## Supplemental Datasets for "A genome-wide mutational constraint map quantified from variation in 76,156 human genomes": Supplementary_Data_3.bed (part 858 of 859)

```
chr9	131507000	131508000	3.590877768432451
chr9	131507100	131508100	3.978652732676912
chr9	131507200	131508200	4.00614550321562
chr9	131508300	131509300	1.2772824861567644
chr9	131508400	131509400	1.1143963978719291
chr9	131508500	131509500	1.613071130303885
chr9	131508600	131509600	1.587895005782619
chr9	131508700	131509700	1.7078123071166291
chr9	131508800	131509800	1.6684758293354989
chr9	131508900	131509900	1.665743709748249
chr9	131509000	131510000	1.4542787156142236
chr9	131509100	131510100	1.7139365794651409
chr9	131509200	131510200	1.695784921807065
chr9	131509300	131510300	1.4425589938995296
chr9	131509400	131510400	1.6883002445111632
chr9	131511300	131512300	2.3994173445514484
chr9	131511400	131512400	2.12138423697048
chr9	131511500	131512500	2.264904230135844
chr9	131511600	131512600	2.1808556714577287
chr9	131511700	131512700	2.1999111776333136
chr9	131511800	131512800	2.3182375615638096
chr9	131511900	131512900	2.072334350077116
chr9	131512000	131513000	1.7145957079082852
chr9	131512100	131513100	1.1402108071736352
chr9	131512200	131513200	1.1536086338573794
chr9	131512300	131513300	0.9996991962977342
chr9	131512400	131513400	2.0210657772204867
chr9	131512500	131513500	1.9627991745872635
chr9	131512600	131513600	2.4488563307045417
chr9	131512700	131513700	2.733122383930439
chr9	131512800	131513800	2.9119978400223387
chr9	131512900	131513900	3.1559561106977254
chr9	131513000	131514000	3.3977152783763476
chr9	131513100	131514100	3.40639369277283
chr9	131513200	131514200	3.2804902856739986
chr9	131513300	131514300	3.3710977092733967
chr9	131518600	131519600	3.6925553395692776
chr9	131518700	131519700	4.126520715503249
chr9	131518800	131519800	4.440454988754333
chr9	131518900	131519900	4.4347773809048805
chr9	131519000	131520000	4.3478294739827845
chr9	131519100	131520100	4.279167152052354
chr9	131519200	131520200	4.4748656659969726
chr9	131519300	131520300	4.545261970963219
chr9	131519400	131520400	4.588247374931137
chr9	131519500	131520500	3.9724780298701874
chr9	131519600	131520600	3.6989436659712394
chr9	131519700	131520700	3.500700231642785
chr9	131519800	131520800	3.1307511440039506
chr9	131519900	131520900	2.6487265395330004
chr9	131520400	131521400	2.7119942026173183
chr9	131520500	131521500	2.860481625543672
chr9	131520600	131521600	2.7884005859378926
chr9	131520700	131521700	2.4767556506438853
chr9	131520800	131521800	2.434473544533449
chr9	131520900	131521900	2.7363764951946155
chr9	131521000	131522000	2.664602298088982
chr9	131521100	131522100	3.004485070117936
chr9	131521200	131522200	2.6275097596485906
chr9	131521300	131522300	2.357404598002516
chr9	131521400	131522400	2.79470706196199
chr9	131521500	131522500	3.4488011854074814
chr9	131521600	131522600	3.787373563272821
chr9	131521700	131522700	4.9536140428426245
chr9	131521800	131522800	5.297411708161532
chr9	131521900	131522900	5.1725884903847374
chr9	131522000	131523000	5.544210520733946
chr9	131522100	131523100	5.5449525237817845
chr9	131522200	131523200	5.4794984567644835
chr9	131522300	131523300	4.827956027572292
chr9	131522400	131523400	4.247805468810577
chr9	131522500	131523500	3.4157004498536656
chr9	131526400	131527400	1.67630155977658
chr9	131526500	131527500	1.6647977124717437
chr9	131528600	131529600	2.820532752212165
chr9	131528700	131529700	2.5746252371481475
chr9	131528800	131529800	2.955778553864108
chr9	131528900	131529900	3.1603108156903637
chr9	131529000	131530000	3.070275876809532
chr9	131529100	131530100	2.7348132387012605
chr9	131529200	131530200	1.8976086804288703
chr9	131529300	131530300	1.6813729614876984
chr9	131529400	131530400	2.2828175024442148
chr9	131529500	131530500	1.6816030333462824
chr9	131529600	131530600	1.1874336720687215
chr9	131532500	131533500	4.159709374564795
chr9	131532600	131533600	3.760498621138248
chr9	131532700	131533700	3.4878949864103594
chr9	131532800	131533800	3.3442167803073217
chr9	131532900	131533900	3.674138726607774
chr9	131533000	131534000	3.6277512704777424
chr9	131533100	131534100	3.7331963043160807
chr9	131533200	131534200	3.4080750632089187
chr9	131533300	131534300	3.1276357633052143
chr9	131533400	131534400	3.489689325881013
chr9	131534500	131535500	2.37881136239866
chr9	131534600	131535600	2.212458506544817
chr9	131534700	131535700	2.180571773138821
chr9	131534800	131535800	2.3841981708580176
chr9	131534900	131535900	3.1463971578424217
chr9	131535000	131536000	3.281159667385186
chr9	131535100	131536100	3.732806032927116
chr9	131535200	131536200	3.760440622166272
chr9	131535300	131536300	4.146095993480532
chr9	131535400	131536400	3.690901690649152
chr9	131535500	131536500	3.470957072643757
chr9	131535600	131536600	3.1001081134646093
chr9	131535700	131536700	2.5995280236587304
chr9	131535800	131536800	2.862857321653063
chr9	131535900	131536900	2.4141474875064177
chr9	131536000	131537000	2.0314126371961434
chr9	131536100	131537100	1.7184710668636178
chr9	131536200	131537200	1.3468866069255898
chr9	131536300	131537300	0.9716487678839848
chr9	131536400	131537400	1.0738009992724649
chr9	131536500	131537500	1.2547630206641749
chr9	131536600	131537600	1.58622019468855
chr9	131536700	131537700	1.8886341675161755
chr9	131536800	131537800	1.3551394420995089
chr9	131536900	131537900	2.0367768139996287
chr9	131537000	131538000	1.9441035038461272
chr9	131537100	131538100	1.6389351940205317
chr9	131537200	131538200	2.194200622235069
chr9	131537300	131538300	2.3135293639379224
chr9	131537400	131538400	2.3944382814361527
chr9	131537500	131538500	2.4976379094568326
chr9	131537600	131538600	2.5723121381698184
chr9	131537700	131538700	2.3073273890619057
chr9	131537800	131538800	2.67736955672249
chr9	131539100	131540100	1.9686742577764704
chr9	131539200	131540200	2.112729131604809
chr9	131539300	131540300	2.198641214864608
chr9	131539400	131540400	1.8683811550402665
chr9	131539500	131540500	0.7641852559635507
chr9	131539600	131540600	1.1120555360820137
chr9	131539700	131540700	0.6912981339918656
chr9	131539800	131540800	0.12158198531901095
chr9	131539900	131540900	0.4730435883858923
chr9	131540000	131541000	0.3815442409264781
chr9	131540100	131541100	1.0852445092878251
chr9	131540200	131541200	0.43389065393237175
chr9	131540300	131541300	0.702254694500165
chr9	131540400	131541400	0.7638900017323472
chr9	131541800	131542800	0.5692310302248424
chr9	131541900	131542900	0.7880305417703635
chr9	131542000	131543000	0.8762530307138855
chr9	131542100	131543100	0.9072775920747312
chr9	131542200	131543200	0.8772598606323214
chr9	131542300	131543300	1.251933556101215
chr9	131542400	131543400	0.472816948128312
chr9	131542500	131543500	0.5323934790587579
chr9	131542600	131543600	1.062016605400422
chr9	131542700	131543700	1.2253205343538354
chr9	131542800	131543800	1.44525534218653
chr9	131543900	131544900	2.3172919837224506
chr9	131545000	131546000	2.3537525130076062
chr9	131545100	131546100	2.7746549245694605
chr9	131545200	131546200	2.8436114765673137
chr9	131545300	131546300	3.222879837454023
chr9	131545400	131546400	3.908646582131402
chr9	131545500	131546500	4.090148087157641
chr9	131545600	131546600	3.226117287200025
chr9	131545800	131546800	3.47586430877348
chr9	131545900	131546900	3.171548532412337
chr9	131546000	131547000	1.7185321749065323
chr9	131547100	131548100	2.1207321176281906
chr9	131547200	131548200	2.149952271131581
chr9	131547300	131548300	2.1170550208743486
chr9	131547400	131548400	2.039951537833054
chr9	131547500	131548500	2.5089516155984146
chr9	131547600	131548600	3.0723842252348814
chr9	131547700	131548700	3.0695075682778854
chr9	131547800	131548800	3.570573015434897
chr9	131547900	131548900	3.6040072929140505
chr9	131548000	131549000	2.8372124103525023
chr9	131548100	131549100	2.4977425474205885
chr9	131548200	131549200	2.6445703273699257
chr9	131548300	131549300	2.805101188305436
chr9	131548400	131549400	3.2106865687913184
chr9	131548500	131549500	2.6049093258976628
chr9	131548600	131549600	2.5783505028530174
chr9	131548700	131549700	3.0796411469136884
chr9	131548800	131549800	2.431236545001249
chr9	131548900	131549900	2.380736437976849
chr9	131549000	131550000	3.1922183368341353
chr9	131549100	131550100	3.1354696082655336
chr9	131549200	131550200	3.308600708394618
chr9	131549300	131550300	3.0782138050049648
chr9	131549400	131550400	2.9070221348051724
chr9	131549500	131550500	2.872354733263012
chr9	131549600	131550600	2.407372505384485
chr9	131549700	131550700	2.061768030097025
chr9	131549800	131550800	2.371585055764671
chr9	131549900	131550900	1.4448219836620504
chr9	131551000	131552000	4.440804852057047
chr9	131551100	131552100	4.338534840118029
chr9	131551200	131552200	4.166957493776414
chr9	131551300	131552300	3.6941709741605813
chr9	131551400	131552400	2.7264804343840385
chr9	131551500	131552500	2.9144311239763776
chr9	131551600	131552600	2.6010530514958665
chr9	131551700	131552700	1.8385739085776769
chr9	131551800	131552800	1.9954655788984708
chr9	131554800	131555800	3.3702329299143696
chr9	131554900	131555900	2.8352526676718255
chr9	131555000	131556000	3.026774589498061
chr9	131555100	131556100	2.752815133692703
chr9	131555200	131556200	2.8865173949956966
chr9	131555300	131556300	3.2495951841834296
chr9	131555400	131556400	3.274038688921408
chr9	131555500	131556500	3.346449560556011
chr9	131555600	131556600	3.520489553531972
chr9	131555700	131556700	2.749785158184064
chr9	131555800	131556800	2.6802486588926
chr9	131555900	131556900	2.2671054302008966
chr9	131556000	131557000	2.3907975046833996
chr9	131556100	131557100	2.6632048720267267
chr9	131556200	131557200	2.5010549854543607
chr9	131556300	131557300	1.6058838699202262
chr9	131556400	131557400	1.5954280284188935
chr9	131556500	131557500	1.4906452123117384
chr9	131556600	131557600	1.0282715812750378
chr9	131556700	131557700	1.1972539290971946
chr9	131556800	131557800	0.8501849784603622
chr9	131556900	131557900	1.5478785633277454
chr9	131557000	131558000	0.7895191189014956
chr9	131557100	131558100	0.3095254199100316
chr9	131557200	131558200	-0.004995830136351455
chr9	131559400	131560400	0.9826422589985628
chr9	131564500	131565500	2.116391510989093
chr9	131564600	131565600	1.914116744405268
chr9	131565700	131566700	1.3397046627508766
chr9	131565800	131566800	1.1609688934469078
chr9	131567600	131568600	2.7651223104728992
chr9	131567700	131568700	3.0563454574435527
chr9	131567800	131568800	2.983563147122125
chr9	131567900	131568900	2.87657210844885
chr9	131568000	131569000	2.9682790185092482
chr9	131568100	131569100	3.482487224469166
chr9	131568200	131569200	3.3248849187718683
chr9	131568300	131569300	3.1610458013185037
chr9	131570900	131571900	0.9198774169036324
chr9	131571000	131572000	1.0669323357653215
chr9	131571100	131572100	0.7014299584810445
chr9	131571200	131572200	0.4221888508683216
chr9	131571300	131572300	0.0801298165525757
chr9	131571400	131572400	0.5800373766858099
chr9	131571500	131572500	0.8997614252324051
chr9	131571600	131572600	1.3081710884167683
chr9	131571700	131572700	2.0298601537114385
chr9	131571800	131572800	2.152615189424888
chr9	131571900	131572900	2.149812762027964
chr9	131572000	131573000	1.8419021410755356
chr9	131572100	131573100	2.3555095647800925
chr9	131572200	131573200	2.732438879694854
chr9	131572300	131573300	2.46692774886152
chr9	131572400	131573400	2.735626043279648
chr9	131572500	131573500	2.4649147080306344
chr9	131574500	131575500	2.4745327427292105
chr9	131574600	131575600	2.1075758036311485
chr9	131574700	131575700	2.095231716165978
chr9	131574800	131575800	2.487801031695048
chr9	131574900	131575900	2.89906283380251
chr9	131575000	131576000	3.3795405636161635
chr9	131579900	131580900	2.849826128380941
chr9	131580000	131581000	2.768658106584885
chr9	131580100	131581100	3.3204285868587338
chr9	131580200	131581200	3.489781639091195
chr9	131580300	131581300	3.277579176262944
chr9	131580400	131581400	3.1783592004908763
chr9	131580500	131581500	2.946207035587709
chr9	131580600	131581600	3.0716968043502253
chr9	131580900	131581900	2.2292511200931613
chr9	131581000	131582000	2.6354530958409037
chr9	131581100	131582100	1.99417219310627
chr9	131581200	131582200	1.8543582100990732
chr9	131581300	131582300	1.6089083990423168
chr9	131581400	131582400	1.5101410013661867
chr9	131581500	131582500	1.8283269339264976
chr9	131581600	131582600	1.7709488585662692
chr9	131581700	131582700	3.366581165460369
chr9	131581800	131582800	3.9446439608088046
chr9	131581900	131582900	4.0341511109391925
chr9	131582000	131583000	3.7046025073290303
chr9	131582100	131583100	4.021862746037115
chr9	131582200	131583200	3.65729378440814
chr9	131582300	131583300	4.271896825791524
chr9	131582400	131583400	4.964092197832965
chr9	131582500	131583500	5.2267740783299885
chr9	131582600	131583600	4.9677290083224985
chr9	131582700	131583700	3.92911084544332
chr9	131582800	131583800	3.8843307704487327
chr9	131582900	131583900	4.034784820409631
chr9	131583000	131584000	4.690498899285937
chr9	131583100	131584100	5.206961307584623
chr9	131583200	131584200	5.56856113999567
chr9	131583300	131584300	5.642750344917964
chr9	131583400	131584400	6.062224665551348
chr9	131583500	131584500	6.532879389114632
chr9	131583600	131584600	7.319878007721599
chr9	131583700	131584700	7.544837567833632
chr9	131583800	131584800	7.337725131698973
chr9	131583900	131584900	7.21866603366681
chr9	131584000	131585000	6.804984610930466
chr9	131584100	131585100	6.432130333288448
chr9	131584200	131585200	6.328588126389521
chr9	131584300	131585300	6.0639014894388925
chr9	131584400	131585400	4.3721863419109415
chr9	131584500	131585500	3.251143960488853
chr9	131584600	131585600	2.4204867238676333
chr9	131584700	131585700	2.0281703772437054
chr9	131584800	131585800	2.1555497721065686
chr9	131584900	131585900	2.4463929111798928
chr9	131585000	131586000	2.5832542484267473
chr9	131585100	131586100	2.261256089129692
chr9	131585200	131586200	2.134799566890514
chr9	131591900	131592900	2.2422820038836004
chr9	131592000	131593000	2.4170222096389606
chr9	131592100	131593100	2.488635189488628
chr9	131592200	131593200	2.5237255547356283
chr9	131592300	131593300	2.470144544615001
chr9	131592400	131593400	2.3871187843867103
chr9	131592500	131593500	2.428189599129724
chr9	131595300	131596300	2.5917616635488967
chr9	131595400	131596400	3.4269362229538696
chr9	131595500	131596500	3.1968769819138254
chr9	131595600	131596600	3.551910541273419
chr9	131595700	131596700	3.91977215165685
chr9	131595800	131596800	3.862116692767912
chr9	131595900	131596900	3.580262412971462
chr9	131596000	131597000	3.8527679925850147
chr9	131596100	131597100	3.195877592830904
chr9	131596200	131597200	3.2760378909131007
chr9	131596300	131597300	2.329978026102167
chr9	131596400	131597400	1.3720147355908796
chr9	131596500	131597500	1.6852182136399108
chr9	131597000	131598000	1.5364765005201275
chr9	131597100	131598100	1.3752022129215271
chr9	131597200	131598200	1.1908181496123746
chr9	131597300	131598300	1.4684580671240717
chr9	131597400	131598400	1.7965634647705997
chr9	131597500	131598500	1.8899569767283368
chr9	131597600	131598600	1.7197951170854957
chr9	131597700	131598700	1.4214772621175844
chr9	131599500	131600500	3.432965180572123
chr9	131599600	131600600	3.1994432136071715
chr9	131599700	131600700	3.2214067738644583
chr9	131599800	131600800	2.6577958604107748
chr9	131599900	131600900	2.509673530545632
chr9	131600000	131601000	2.0295457598297375
chr9	131600100	131601100	1.9219526788599457
chr9	131601200	131602200	2.457956765924285
chr9	131601300	131602300	2.204986244904067
chr9	131601400	131602400	2.692670086366381
chr9	131601500	131602500	2.4442258526318525
chr9	131601600	131602600	2.6124438162122656
chr9	131601700	131602700	2.7236204915924627
chr9	131601800	131602800	2.442400176031
chr9	131604200	131605200	2.2266502947779987
chr9	131604300	131605300	2.191144594248456
chr9	131604400	131605400	2.579438694049336
chr9	131604500	131605500	2.540297217336287
chr9	131604600	131605600	2.9660635460288733
chr9	131604700	131605700	3.324903058330247
chr9	131604800	131605800	3.0689732438017208
chr9	131604900	131605900	2.80840247716363
chr9	131605000	131606000	2.1090115831451
chr9	131605100	131606100	2.2754217496680496
chr9	131605200	131606200	2.07007135910551
chr9	131605300	131606300	2.6321831888175526
chr9	131605400	131606400	2.4258909640046697
chr9	131605500	131606500	2.8151180220161134
chr9	131605600	131606600	2.4659773271133987
chr9	131605700	131606700	1.8872204681623381
chr9	131605800	131606800	2.1996107995891525
chr9	131605900	131606900	2.289313509526557
chr9	131606000	131607000	2.748568965734788
chr9	131606100	131607100	2.070383710484848
chr9	131606200	131607200	2.3519963426839503
chr9	131606300	131607300	1.7484630664843503
chr9	131606400	131607400	1.5284664146699385
chr9	131606500	131607500	1.6983533754768896
chr9	131606600	131607600	1.7810558885233947
chr9	131606700	131607700	1.7919195716440517
chr9	131606800	131607800	1.8604777116795883
chr9	131606900	131607900	2.0470364893911963
chr9	131607000	131608000	1.722900481478502
chr9	131607100	131608100	2.064080733910548
chr9	131607200	131608200	1.7449078619515952
chr9	131607300	131608300	2.0139040717137027
chr9	131607400	131608400	2.070233093673173
chr9	131607500	131608500	1.4941763642183716
chr9	131607600	131608600	2.2841840806235325
chr9	131607700	131608700	3.2795300872418083
chr9	131607800	131608800	3.28509665456397
chr9	131607900	131608900	3.4111073168120885
chr9	131608000	131609000	3.960934132938763
chr9	131608100	131609100	3.138569736469857
chr9	131608200	131609200	2.930852399371317
chr9	131608300	131609300	2.973955942634554
chr9	131608400	131609400	2.8978367923956534
chr9	131608500	131609500	2.8528019014904644
chr9	131608600	131609600	2.525574514197501
chr9	131608700	131609700	2.339469791965211
chr9	131608800	131609800	2.26319216961471
chr9	131608900	131609900	1.6939670355537162
chr9	131609000	131610000	0.37535616806659033
chr9	131609100	131610100	0.9335721164339984
chr9	131609200	131610200	1.1066270241917966
chr9	131609300	131610300	0.8578541261457081
chr9	131609400	131610400	0.752548054802864
chr9	131609500	131610500	0.980191378686471
chr9	131609600	131610600	0.917491737808292
chr9	131609700	131610700	1.1826675403846585
chr9	131609800	131610800	1.2409579056969182
chr9	131609900	131610900	1.3062967446939031
chr9	131610000	131611000	2.122826784640107
chr9	131610100	131611100	2.264203398960464
chr9	131610200	131611200	2.477099704450028
chr9	131610300	131611300	2.58969337927061
chr9	131610400	131611400	2.86256237483222
chr9	131610500	131611500	2.5910671249005173
chr9	131610600	131611600	2.4025348899464425
chr9	131610700	131611700	2.3692364294383443
chr9	131610800	131611800	2.2250213794871394
chr9	131610900	131611900	2.1843335635310717
chr9	131611000	131612000	2.198173902162637
chr9	131611100	131612100	2.6407816975478484
chr9	131611200	131612200	2.8958024767507347
chr9	131611300	131612300	2.3830333846097367
chr9	131611400	131612400	3.404765614097604
chr9	131611500	131612500	3.0192800880181334
chr9	131611600	131612600	3.0796008893236517
chr9	131611700	131612700	2.3970175729370085
chr9	131611800	131612800	2.5303097070924228
chr9	131611900	131612900	2.5957253632756747
chr9	131612000	131613000	2.476346842026639
chr9	131612100	131613100	2.0547075808387523
chr9	131612200	131613200	1.2408924736492497
chr9	131612300	131613300	1.6730520560579487
chr9	131615000	131616000	2.5585412528424096
chr9	131615100	131616100	2.519395841403317
chr9	131615200	131616200	2.397596569060838
chr9	131615300	131616300	2.874870621241128
chr9	131615400	131616400	3.1445581680752683
chr9	131615500	131616500	3.0869825077632145
chr9	131615600	131616600	2.786774708201049
chr9	131615700	131616700	2.6669798930065904
chr9	131615800	131616800	2.300467277052332
chr9	131615900	131616900	1.7796591555691148
chr9	131616000	131617000	1.5629490995631676
chr9	131616100	131617100	1.6696691767235867
chr9	131617800	131618800	1.8325155403120263
chr9	131617900	131618900	2.220582309245471
chr9	131618000	131619000	2.4068108148795466
chr9	131618100	131619100	2.9023296984484284
chr9	131618200	131619200	3.062835522661026
chr9	131618300	131619300	3.2124428399896634
chr9	131618400	131619400	3.6306182682166623
chr9	131618500	131619500	3.5108228277039752
chr9	131618600	131619600	2.928682623345537
chr9	131618700	131619700	3.1486759406284803
chr9	131618800	131619800	3.379569381255859
chr9	131618900	131619900	3.33148343376159
chr9	131619000	131620000	3.0089568828670203
chr9	131619100	131620100	2.882262259992848
chr9	131619200	131620200	3.169583083309567
chr9	131619300	131620300	3.250293965602596
chr9	131619400	131620400	3.2625155251356674
chr9	131619500	131620500	3.3492257700143497
chr9	131619600	131620600	3.255865047594915
chr9	131619700	131620700	3.1799322794811027
chr9	131619800	131620800	2.9044414252897592
chr9	131619900	131620900	2.5866360485653783
chr9	131620000	131621000	2.920196036901702
chr9	131620100	131621100	2.506685757041962
chr9	131620200	131621200	2.121653233065794
chr9	131620300	131621300	1.8747972179061343
chr9	131620400	131621400	1.909705879928419
chr9	131620500	131621500	1.3832679218764148
chr9	131620600	131621600	1.9539772475607864
chr9	131620700	131621700	2.8670162750559087
chr9	131620800	131621800	3.1753645482446884
chr9	131620900	131621900	4.03053648171792
chr9	131621000	131622000	4.472854470588008
chr9	131621100	131622100	4.804720668484926
chr9	131621200	131622200	5.1915200616064805
chr9	131621300	131622300	5.64137272361854
chr9	131621400	131622400	5.467285405996083
chr9	131621500	131622500	5.984011844029082
chr9	131621600	131622600	5.2196306517725635
chr9	131621700	131622700	4.3448827400955246
chr9	131621800	131622800	4.606363453237832
chr9	131621900	131622900	4.5473782890655485
chr9	131622000	131623000	3.671716267813265
chr9	131622100	131623100	3.7750444936560688
chr9	131622200	131623200	3.7847166286707163
chr9	131622300	131623300	3.8160574417684505
chr9	131622400	131623400	3.6384683205256803
chr9	131622500	131623500	3.7987685064076118
chr9	131622600	131623600	3.7070571774445686
chr9	131622700	131623700	4.305410288873438
chr9	131622800	131623800	3.8006793150132494
chr9	131622900	131623900	3.67930997026848
chr9	131623000	131624000	3.597480451803123
chr9	131623100	131624100	3.0086918013419983
chr9	131623200	131624200	2.4860076040675505
chr9	131623300	131624300	1.5797367662965769
chr9	131623400	131624400	1.5847463508653792
chr9	131623500	131624500	1.430650675914268
chr9	131623600	131624600	1.7586046632830457
chr9	131623700	131624700	1.1470924509097795
chr9	131623800	131624800	1.1174602971338574
chr9	131623900	131624900	0.3894722841891159
chr9	131624000	131625000	0.5895135517893773
chr9	131624100	131625100	0.6217100747033243
chr9	131625600	131626600	4.457910238419774
chr9	131625700	131626700	3.854234212394552
chr9	131625800	131626800	3.5286939023692763
chr9	131625900	131626900	3.291044286031487
chr9	131626000	131627000	3.0561926060552738
chr9	131626100	131627100	2.719640690860163
chr9	131626200	131627200	1.6317700391306358
chr9	131627300	131628300	4.3966911835834805
chr9	131627400	131628400	5.1293842986666425
chr9	131627500	131628500	4.8465741283583474
chr9	131627600	131628600	5.06679750340562
chr9	131627700	131628700	5.904689479456768
chr9	131627800	131628800	5.693575819012482
chr9	131627900	131628900	5.670702241678464
chr9	131628000	131629000	5.709707591897097
chr9	131628100	131629100	5.397660199688097
chr9	131628200	131629200	5.479521753796562
chr9	131628300	131629300	5.3252749578472125
chr9	131628400	131629400	4.483277389374024
chr9	131628500	131629500	4.035854158598196
chr9	131628600	131629600	3.6491108783974138
chr9	131628700	131629700	2.733060350665838
chr9	131628800	131629800	2.909973639992609
chr9	131628900	131629900	2.4059871579321963
chr9	131629000	131630000	2.5040773668896676
chr9	131629100	131630100	2.677543914402782
chr9	131629200	131630200	1.7969651769520731
chr9	131629300	131630300	2.255947632741184
chr9	131629400	131630400	3.3928186832988585
chr9	131629500	131630500	3.0498043345908927
chr9	131629600	131630600	3.180661125410296
chr9	131629700	131630700	3.360180512321328
chr9	131629800	131630800	3.6934088398199334
chr9	131629900	131630900	4.0043180274221815
chr9	131630000	131631000	3.4197228816879788
chr9	131630100	131631100	3.201781228785592
chr9	131630200	131631200	3.1385207436034963
chr9	131630300	131631300	2.3745840750707568
chr9	131630400	131631400	1.9919669410595269
chr9	131630500	131631500	2.806754821552244
chr9	131630600	131631600	2.2974255238270165
chr9	131630700	131631700	2.159428495000077
chr9	131630800	131631800	1.5848850785295343
chr9	131632200	131633200	1.4951455431085947
chr9	131632300	131633300	1.1030795133072355
chr9	131632400	131633400	1.0728526976402364
chr9	131632500	131633500	1.1815036738114737
chr9	131632600	131633600	1.2131730423826566
chr9	131632700	131633700	0.8794192000654664
chr9	131632800	131633800	0.7896107171226638
chr9	131632900	131633900	0.2341192142598238
chr9	131633000	131634000	0.39850900292566105
chr9	131633100	131634100	0.4327763479730117
chr9	131633200	131634200	0.8841270074474287
chr9	131633300	131634300	1.1564542074605262
chr9	131633400	131634400	1.0096203898130045
chr9	131633500	131634500	0.9461719573135872
chr9	131633600	131634600	0.38406137501492255
chr9	131633700	131634700	0.21355547706947792
chr9	131634800	131635800	3.4638824211252213
chr9	131634900	131635900	3.401866808661313
chr9	131635000	131636000	3.1106198914097987
chr9	131635100	131636100	3.270083236393307
chr9	131635200	131636200	2.727148964470396
chr9	131635300	131636300	3.0152872575670053
chr9	131635400	131636400	2.3010257527479534
chr9	131635500	131636500	1.9483108550091583
chr9	131635600	131636600	2.494647124967317
chr9	131635700	131636700	1.4806078942238696
chr9	131635800	131636800	1.2503551722889803
chr9	131635900	131636900	1.1575361418534638
chr9	131636000	131637000	1.033388521060836
chr9	131636100	131637100	1.052692981784999
chr9	131636200	131637200	1.2172831282597854
chr9	131636300	131637300	1.4640176021095408
chr9	131636400	131637400	2.2284838911786875
chr9	131636500	131637500	2.5097521581318927
chr9	131636600	131637600	2.3003260374523022
chr9	131636700	131637700	2.7897884650358367
chr9	131636800	131637800	2.5733416072475888
chr9	131636900	131637900	2.272360087843723
chr9	131637000	131638000	2.7235864299959767
chr9	131637100	131638100	3.0529659963851867
chr9	131637200	131638200	3.0402999748731387
chr9	131637300	131638300	2.682007412093936
chr9	131637400	131638400	2.2954195038965723
chr9	131637500	131638500	2.501783016204389
chr9	131637600	131638600	2.7110809315143505
chr9	131637700	131638700	3.069696187189772
chr9	131637800	131638800	3.9390022681169774
chr9	131637900	131638900	3.849997022317603
chr9	131638000	131639000	3.46851307265973
chr9	131638100	131639100	3.751170494944173
chr9	131638200	131639200	3.8156690715366586
chr9	131638300	131639300	4.675860061119781
chr9	131638400	131639400	4.900181927514806
chr9	131638500	131639500	4.993168626468067
chr9	131638600	131639600	4.8067625031225685
chr9	131638700	131639700	4.374648518039336
chr9	131638800	131639800	3.3248626625162627
chr9	131638900	131639900	3.429209978113768
chr9	131639000	131640000	3.505385747238801
chr9	131639100	131640100	2.8734578916863023
chr9	131639200	131640200	2.531299065813941
chr9	131639300	131640300	1.6635539945346385
chr9	131639400	131640400	1.0878005669462072
chr9	131639500	131640500	0.6133061543596203
chr9	131640000	131641000	2.7810632812194553
chr9	131640100	131641100	2.916346524685781
chr9	131640200	131641200	3.706757167951584
chr9	131640300	131641300	4.124155815020768
chr9	131640400	131641400	4.819133311633147
chr9	131640500	131641500	5.170703742301437
chr9	131640600	131641600	5.385392127057412
chr9	131640700	131641700	5.123814926973037
chr9	131640800	131641800	4.2995999968614385
chr9	131640900	131641900	4.51393001947663
chr9	131641000	131642000	4.616046103905174
chr9	131641100	131642100	4.286842704694782
chr9	131641200	131642200	3.7231175009035917
chr9	131641300	131642300	3.960610022212367
chr9	131641400	131642400	3.811245189681043
chr9	131641500	131642500	3.8539171410783135
chr9	131641600	131642600	3.3412920184985517
chr9	131641700	131642700	3.570714355837863
chr9	131641800	131642800	3.93039317365232
chr9	131641900	131642900	3.414236323071384
chr9	131642000	131643000	2.9486267950666014
chr9	131642100	131643100	3.482475467501712
chr9	131642200	131643200	3.623791335450376
chr9	131642300	131643300	3.5570083492429685
chr9	131642400	131643400	3.7715475883640086
chr9	131642500	131643500	3.2562961274660025
chr9	131642600	131643600	3.682187304099344
chr9	131642700	131643700	3.4133483701251
chr9	131642800	131643800	3.0945300229745842
chr9	131642900	131643900	2.8691882643007927
chr9	131643000	131644000	3.6861342642150294
chr9	131643100	131644100	3.58580407225354
chr9	131643200	131644200	3.3692705338806435
chr9	131643300	131644300	2.8841191951951384
chr9	131643400	131644400	2.4198587743862072
chr9	131643500	131644500	2.7840443079337254
chr9	131643600	131644600	2.7537555167955334
chr9	131643700	131644700	2.7224549830666853
chr9	131643800	131644800	2.9492903272654933
chr9	131643900	131644900	3.0379231346491364
chr9	131644000	131645000	2.7733417721383318
chr9	131644100	131645100	3.0832870898568845
chr9	131644200	131645200	3.43976667487181
chr9	131644300	131645300	3.0283933488180987
chr9	131644400	131645400	2.5132024463980245
chr9	131644500	131645500	2.4433138091403057
chr9	131644600	131645600	2.2555680160009794
chr9	131644700	131645700	2.4901655388293293
chr9	131644800	131645800	2.0578837905488654
chr9	131644900	131645900	2.5513973760987643
chr9	131645000	131646000	2.4521153407411695
chr9	131645100	131646100	2.355092629288373
chr9	131645200	131646200	2.0007799848605017
chr9	131645300	131646300	2.2679590901254683
chr9	131645400	131646400	2.065953898398768
chr9	131645500	131646500	2.1519484445017047
chr9	131645600	131646600	2.09431444764594
chr9	131645700	131646700	2.368590843253584
chr9	131645800	131646800	2.995976886901917
chr9	131645900	131646900	3.126414594998829
chr9	131646000	131647000	3.291095823351493
chr9	131646100	131647100	2.6333284645770942
chr9	131646200	131647200	2.2579696630594284
chr9	131646300	131647300	2.155923430930648
chr9	131646400	131647400	2.181240196270988
chr9	131646500	131647500	2.2883614187747283
chr9	131646600	131647600	2.5769787271866678
chr9	131646700	131647700	1.8002957390165462
chr9	131646800	131647800	1.2036405228995275
chr9	131646900	131647900	1.3016680125201423
chr9	131647000	131648000	0.9220297764351943
chr9	131647100	131648100	1.562634922009806
chr9	131647200	131648200	1.7303665114852358
chr9	131647300	131648300	1.8487154298773367
chr9	131647400	131648400	2.2533038200652937
chr9	131647500	131648500	1.3679611081078806
chr9	131647600	131648600	1.2957383631486967
chr9	131647700	131648700	1.024149276284353
chr9	131647800	131648800	1.604311841561183
chr9	131647900	131648900	1.2619247813387031
chr9	131648000	131649000	1.1517751887108367
chr9	131648100	131649100	1.4090621674176362
chr9	131648200	131649200	1.958204215630204
chr9	131649300	131650300	4.362260658166602
chr9	131649400	131650400	4.3879636991955735
chr9	131649500	131650500	4.032013366598333
chr9	131649600	131650600	3.8458907046422635
chr9	131649700	131650700	4.706655348741897
chr9	131649800	131650800	4.677438979174425
chr9	131649900	131650900	4.356606935708712
chr9	131650000	131651000	4.676293324587891
chr9	131650100	131651100	4.530874651569424
chr9	131650200	131651200	3.6379618760806425
chr9	131650300	131651300	3.1344654224504502
chr9	131650400	131651400	2.7411538098707187
chr9	131650500	131651500	2.7648320206785746
chr9	131650600	131651600	3.2993876747583366
chr9	131650700	131651700	2.195231349232152
chr9	131650800	131651800	1.9926513604879488
chr9	131650900	131651900	2.065554274172437
chr9	131651000	131652000	1.9902123101817233
chr9	131651100	131652100	2.068291320784491
chr9	131651200	131652200	3.0109035005738587
chr9	131651300	131652300	2.7428188644626936
chr9	131651400	131652400	2.2602522029348044
chr9	131651500	131652500	2.2629197263668743
chr9	131651600	131652600	2.138895769717669
chr9	131651700	131652700	2.5901427291823635
chr9	131651800	131652800	3.0666859485951488
chr9	131651900	131652900	3.1263424266889657
chr9	131652000	131653000	2.6342020175178367
chr9	131652100	131653100	3.2163298398873508
chr9	131652200	131653200	3.0901417562453903
chr9	131652300	131653300	3.20638140585164
chr9	131652400	131653400	3.819891032365765
chr9	131652500	131653500	4.00682027385891
chr9	131652600	131653600	4.129223666250942
chr9	131652700	131653700	4.413325778335072
chr9	131652800	131653800	3.925109885467997
chr9	131652900	131653900	3.7752109367610975
chr9	131653000	131654000	3.5818520130254563
chr9	131653100	131654100	3.437811507310009
chr9	131653200	131654200	3.5241907175277145
chr9	131653300	131654300	3.1470171886427543
chr9	131653400	131654400	2.951570043093667
chr9	131653500	131654500	2.8948857584680683
chr9	131653600	131654600	2.1997264641815115
chr9	131653700	131654700	1.7855861514663152
chr9	131653800	131654800	1.844486344918282
chr9	131653900	131654900	1.63838377971675
chr9	131654000	131655000	1.8511779356995237
chr9	131654100	131655100	1.973219879064565
chr9	131654200	131655200	2.295945175685196
chr9	131654300	131655300	2.1323180419029044
chr9	131654400	131655400	2.6331696388468218
chr9	131654500	131655500	2.324000135155755
chr9	131654600	131655600	2.4502425682464217
chr9	131654700	131655700	3.1032847805846946
chr9	131654800	131655800	3.6922759939532686
chr9	131654900	131655900	4.251328250006534
chr9	131655000	131656000	4.108314683578223
chr9	131655100	131656100	3.698340885800131
chr9	131655200	131656200	3.388991360009135
chr9	131655300	131656300	3.3482631345247684
chr9	131655400	131656400	3.1315682751462726
chr9	131655500	131656500	3.4276103988542186
chr9	131655600	131656600	3.770399640792737
chr9	131655700	131656700	3.3564504434795475
chr9	131655800	131656800	2.4938876474709697
chr9	131655900	131656900	2.51221143041242
chr9	131656000	131657000	2.395546057040184
chr9	131656100	131657100	2.3701340279463063
chr9	131656200	131657200	2.248906582106737
chr9	131656300	131657300	2.8051547110978405
chr9	131656400	131657400	3.0081834037525583
chr9	131656500	131657500	3.0192738294056736
chr9	131656600	131657600	3.1407626180523023
chr9	131656700	131657700	2.6199447402980858
chr9	131656800	131657800	3.0608053638013635
chr9	131656900	131657900	2.7014008262113984
chr9	131657000	131658000	2.9296491203642536
chr9	131657100	131658100	2.9093576953104843
chr9	131657200	131658200	2.7397535859892486
chr9	131657300	131658300	2.6527702406933487
chr9	131657400	131658400	2.1658085291878044
chr9	131657900	131658900	2.5027335577462284
chr9	131658000	131659000	1.8538105063772217
chr9	131658100	131659100	2.2281135067280595
chr9	131658200	131659200	2.3767892026220494
chr9	131658300	131659300	2.34028321538467
chr9	131658400	131659400	2.3321510766420275
chr9	131658500	131659500	2.671612733447769
chr9	131658600	131659600	3.3138118998186608
chr9	131658700	131659700	3.2024793477485605
chr9	131658800	131659800	3.0444441887591926
chr9	131658900	131659900	2.866209496238892
chr9	131659000	131660000	3.7839432977952416
chr9	131659100	131660100	3.410347672850792
chr9	131659200	131660200	3.5199639142407455
chr9	131659300	131660300	3.516158938979898
chr9	131659400	131660400	3.1554819667995715
chr9	131659500	131660500	2.53438712658722
chr9	131659600	131660600	1.7739159846747168
chr9	131659700	131660700	1.6453661418560288
chr9	131659800	131660800	1.3375752095342257
chr9	131659900	131660900	1.342393516746865
chr9	131660000	131661000	0.948596583727074
chr9	131660100	131661100	1.0680153562972798
chr9	131660200	131661200	0.5834137578334155
chr9	131660300	131661300	1.5478171326224341
chr9	131660400	131661400	2.1369909343714832
chr9	131660500	131661500	2.570718854274828
chr9	131660600	131661600	2.8014176176020986
chr9	131660700	131661700	3.4568577613721176
chr9	131660800	131661800	3.8113063275863017
chr9	131660900	131661900	3.0325798744531918
chr9	131661000	131662000	2.9278590491313268
chr9	131661100	131662100	3.0530611500857634
chr9	131661200	131662200	3.425678743734197
chr9	131661300	131662300	2.7663957599807234
chr9	131661400	131662400	2.5914111638674258
chr9	131661500	131662500	2.6235130857667075
chr9	131661600	131662600	2.49746596988914
chr9	131661700	131662700	2.3223870879918187
chr9	131661800	131662800	2.9244998103438653
chr9	131661900	131662900	3.3321324912950043
chr9	131662000	131663000	3.1942638567106725
chr9	131662100	131663100	3.1195266510824595
chr9	131662200	131663200	3.201340741858941
chr9	131662300	131663300	2.8414034713054748
chr9	131662400	131663400	2.701367496045829
chr9	131662600	131663600	2.115652163412629
chr9	131662700	131663700	2.2086926763011
chr9	131662800	131663800	1.3266989775330655
chr9	131662900	131663900	1.142104741225364
chr9	131663000	131664000	1.0175525452127574
chr9	131663100	131664100	0.4020945483906335
chr9	131663200	131664200	0.2429529800898603
chr9	131663300	131664300	0.8477607872023489
chr9	131663400	131664400	1.3920372183661365
chr9	131663500	131664500	1.6894762963679273
chr9	131663600	131664600	1.7037682517410666
chr9	131663700	131664700	1.5733034733552558
chr9	131663800	131664800	1.9490798103237863
chr9	131663900	131664900	1.6693943498496462
chr9	131664000	131665000	1.9574410292948434
chr9	131664100	131665100	2.5168694588196456
chr9	131664200	131665200	2.960034560180118
chr9	131664300	131665300	3.039191229074005
chr9	131664400	131665400	2.425871753685637
chr9	131664500	131665500	3.4193266420464816
chr9	131664600	131665600	2.8337777669697304
chr9	131664700	131665700	2.6875807954109514
chr9	131664800	131665800	2.491157456360233
chr9	131664900	131665900	2.9245032939723923
chr9	131665000	131666000	2.5518109821622237
chr9	131665100	131666100	2.512599464796788
chr9	131665200	131666200	2.138005911772569
chr9	131665300	131666300	1.3692179612601634
chr9	131665400	131666400	1.8043170808715203
chr9	131665500	131666500	1.0681784221028547
chr9	131665600	131666600	1.5373106242104462
chr9	131665700	131666700	1.3516375876224778
chr9	131665800	131666800	1.5372706192964365
chr9	131665900	131666900	2.1005543904224906
chr9	131666000	131667000	2.3946100330396067
chr9	131666100	131667100	2.258215618784385
chr9	131666200	131667200	2.4692729245707765
chr9	131666300	131667300	3.224626669924098
chr9	131666400	131667400	3.7137309332163353
chr9	131666500	131667500	4.0295023323179215
chr9	131666600	131667600	4.364940988167247
chr9	131666700	131667700	4.701562325513521
chr9	131666800	131667800	5.329095302110282
chr9	131666900	131667900	4.825534918410783
chr9	131667000	131668000	4.578078360322199
chr9	131667100	131668100	4.948072660095027
chr9	131667200	131668200	4.76612301077235
chr9	131667300	131668300	4.689336090950184
chr9	131667400	131668400	3.978641248155117
chr9	131667500	131668500	4.075947589020831
chr9	131667600	131668600	4.005687019520648
chr9	131667700	131668700	3.7834985628116575
chr9	131667800	131668800	2.817541455812718
chr9	131667900	131668900	2.669647802657148
chr9	131668000	131669000	2.9752827155639223
chr9	131668100	131669100	2.7732659337840704
chr9	131668200	131669200	2.64543770714375
chr9	131668300	131669300	2.2664114907968784
chr9	131668400	131669400	2.2416695312967034
chr9	131668500	131669500	2.215174026297793
chr9	131668600	131669600	2.7234060292253406
chr9	131668700	131669700	2.7015631575508707
chr9	131668800	131669800	3.5887802777695823
chr9	131668900	131669900	3.5720682368341503
chr9	131669000	131670000	3.5256706134720597
chr9	131669100	131670100	3.2405759718553835
chr9	131669200	131670200	3.116984641346793
chr9	131669300	131670300	3.612661729712722
chr9	131669400	131670400	4.128184611397469
chr9	131669500	131670500	3.517938639944952
chr9	131669600	131670600	3.3130723338861845
chr9	131669700	131670700	3.3164655720159115
chr9	131669800	131670800	2.4730667591676267
chr9	131669900	131670900	2.716642491448816
chr9	131670000	131671000	2.7400923709688683
chr9	131670100	131671100	3.173893343394472
chr9	131670200	131671200	3.095048347553828
chr9	131670300	131671300	2.266675425357373
chr9	131670400	131671400	1.7909003029645076
chr9	131670500	131671500	2.407741101164849
chr9	131670600	131671600	2.2754313101702994
chr9	131670700	131671700	2.3954764402370428
chr9	131670800	131671800	2.7375044547550202
chr9	131670900	131671900	2.8892929050185474
chr9	131671000	131672000	3.024290830583822
chr9	131671100	131672100	2.6500442181985284
chr9	131671200	131672200	2.614186652494323
chr9	131671300	131672300	3.0115876551193965
chr9	131671400	131672400	2.9578490891735933
chr9	131671500	131672500	2.4967587420832897
chr9	131671600	131672600	2.3232365492506766
chr9	131671700	131672700	2.2804258442681764
chr9	131671800	131672800	2.0628592053159065
chr9	131671900	131672900	2.0140397897140585
chr9	131672000	131673000	2.1019688198137083
chr9	131672100	131673100	2.1551751674718123
chr9	131672200	131673200	3.0277608558169384
chr9	131672300	131673300	3.520508684236973
chr9	131672400	131673400	3.8448535357011018
chr9	131672500	131673500	3.455098398341496
chr9	131672600	131673600	3.5085349607084684
chr9	131672700	131673700	3.0612140947221524
chr9	131672800	131673800	3.1708402810681218
chr9	131672900	131673900	3.372862917558213
chr9	131673000	131674000	3.276373949885225
chr9	131673100	131674100	3.179856000185864
chr9	131673200	131674200	2.7330495588732817
chr9	131673300	131674300	2.188893161762888
chr9	131673400	131674400	2.104441664545467
chr9	131673500	131674500	2.7761433335536547
chr9	131673600	131674600	3.126448904237988
chr9	131673700	131674700	4.114178423770362
chr9	131673800	131674800	3.8973684145323535
chr9	131673900	131674900	3.6500323878254135
chr9	131674000	131675000	3.4427262199769246
chr9	131674100	131675100	3.757306381618073
chr9	131674200	131675200	3.6496794859774764
chr9	131674300	131675300	4.391730431661559
chr9	131674400	131675400	5.132260565043499
chr9	131674500	131675500	5.0286242285202585
chr9	131674600	131675600	5.043991620853556
chr9	131674700	131675700	4.458292178561935
chr9	131674800	131675800	4.482348816190603
chr9	131674900	131675900	4.341180245385462
chr9	131675000	131676000	4.602750797416205
chr9	131675100	131676100	4.678823131191987
chr9	131675200	131676200	5.083426165723587
chr9	131675300	131676300	5.005755953366263
chr9	131675400	131676400	4.437247849293367
chr9	131675500	131676500	4.355743897070709
chr9	131675600	131676600	3.9525723759499343
chr9	131675700	131676700	3.7958149873373737
chr9	131675800	131676800	3.714936273923717
chr9	131675900	131676900	3.7154754061293382
chr9	131676000	131677000	3.365313071569316
chr9	131676100	131677100	3.155288626498116
chr9	131676200	131677200	2.7040944153659265
chr9	131676300	131677300	2.638709182896123
chr9	131676400	131677400	2.8425428729903524
chr9	131676500	131677500	2.8099200128451165
chr9	131676600	131677600	2.759530956511504
chr9	131676700	131677700	2.7507838715476054
chr9	131676800	131677800	2.504412741433819
chr9	131676900	131677900	1.9182940839293736
chr9	131677000	131678000	2.3603150381021387
chr9	131677100	131678100	2.31021144802368
chr9	131677200	131678200	1.9759132287266483
chr9	131677300	131678300	1.7954216968407777
chr9	131677400	131678400	0.9723688312981488
chr9	131677500	131678500	1.0243057519982215
chr9	131677600	131678600	0.8588583062696221
chr9	131677700	131678700	1.2548800382135732
chr9	131677800	131678800	1.8839774128084583
chr9	131677900	131678900	2.4787411618488866
chr9	131678000	131679000	2.218345317703833
chr9	131678100	131679100	2.0112689971087967
chr9	131678200	131679200	1.5560110559592784
chr9	131678300	131679300	1.437277013335626
chr9	131678400	131679400	1.886028450527092
chr9	131678500	131679500	1.931666902156528
chr9	131678600	131679600	2.278066492544586
chr9	131678700	131679700	2.2944388635644537
chr9	131678800	131679800	2.171872770301604
chr9	131678900	131679900	1.9161030958753105
chr9	131679000	131680000	1.8829838879058944
chr9	131679100	131680100	1.9371276117459544
chr9	131679200	131680200	2.748533344693548
chr9	131679300	131680300	2.6535645101803778
chr9	131679400	131680400	2.6791906856696452
chr9	131679500	131680500	2.6886123042518197
chr9	131679600	131680600	2.7614307401034432
chr9	131679700	131680700	1.9854984835694995
chr9	131679800	131680800	2.1532874170344005
chr9	131679900	131680900	2.4317906348388045
chr9	131680000	131681000	2.7655088520479207
chr9	131680100	131681100	3.1821040133615823
chr9	131680200	131681200	3.4207824147571824
chr9	131680300	131681300	3.5448632247664182
chr9	131680400	131681400	3.484066901743489
chr9	131680500	131681500	3.1276488468401653
chr9	131680600	131681600	2.3373199636180364
chr9	131680700	131681700	2.4537923317457366
chr9	131680800	131681800	2.4294456362113084
chr9	131680900	131681900	2.245624842599378
chr9	131681000	131682000	1.7506885463286679
chr9	131681100	131682100	1.0565267144489705
chr9	131681200	131682200	1.2669866125970393
chr9	131681300	131682300	0.9550665605449541
chr9	131681400	131682400	0.9903440293079754
chr9	131681500	131682500	0.7554418883557726
chr9	131681600	131682600	1.399389761408338
chr9	131681700	131682700	1.5555477951508363
chr9	131681800	131682800	0.98097694129042
chr9	131681900	131682900	0.21527948798998967
chr9	131682000	131683000	0.5574840208346284
chr9	131682100	131683100	1.271298915218875
chr9	131682200	131683200	0.8442808933513917
chr9	131682300	131683300	1.2187550895879242
chr9	131682400	131683400	1.5754486522030309
chr9	131682500	131683500	2.006001426075576
chr9	131682600	131683600	1.9638304824979207
chr9	131682700	131683700	1.654651829850116
chr9	131682800	131683800	1.6612372239497588
chr9	131682900	131683900	2.400034127935544
chr9	131683000	131684000	2.4953400729339608
chr9	131683100	131684100	1.3930696514955518
chr9	131683200	131684200	1.4087324451769132
chr9	131683300	131684300	1.5022279989408514
chr9	131683400	131684400	0.8821176107082652
chr9	131683500	131684500	0.7737908887929082
chr9	131683600	131684600	0.38605999143661
chr9	131683700	131684700	0.4571135861263936
chr9	131683800	131684800	0.6961972205796522
chr9	131683900	131684900	0.3101142522591995
chr9	131684000	131685000	0.6312864662192608
chr9	131684100	131685100	1.3878486512182409
chr9	131684200	131685200	1.6235209641873485
chr9	131684300	131685300	1.4977474448144363
chr9	131684400	131685400	1.6900666502561033
chr9	131684500	131685500	2.5454839281254764
chr9	131684600	131685600	2.809985242574929
chr9	131684700	131685700	2.9614102682795704
chr9	131684800	131685800	3.4895679115605027
chr9	131684900	131685900	3.4939843610182697
chr9	131685000	131686000	3.1779372724430957
chr9	131685100	131686100	3.345510926431788
chr9	131685200	131686200	3.7315419404335057
chr9	131685300	131686300	3.8492025792529767
chr9	131685400	131686400	4.1063733616940885
chr9	131685500	131686500	3.3654535019304608
chr9	131685600	131686600	3.27884015761231
chr9	131685700	131686700	3.3443353541577983
chr9	131685800	131686800	3.2587645646640664
chr9	131685900	131686900	3.626796029233933
chr9	131686000	131687000	3.381366384905231
chr9	131686100	131687100	3.468458427070688
chr9	131686200	131687200	2.71395811851464
chr9	131686300	131687300	2.5303162504343986
chr9	131686400	131687400	2.3624806403206366
chr9	131686500	131687500	2.5485721563265646
chr9	131686600	131687600	1.9832762731264453
chr9	131686700	131687700	1.9172750187229903
chr9	131686800	131687800	1.9013624875021555
chr9	131686900	131687900	1.2926028629594422
chr9	131687000	131688000	1.3919527988512466
chr9	131687100	131688100	1.5596134442212295
chr9	131687200	131688200	2.384568143036825
chr9	131687300	131688300	2.4610225072685314
chr9	131687400	131688400	2.0069764962740027
chr9	131687500	131688500	1.048526988787621
chr9	131687600	131688600	1.726495469314186
chr9	131687700	131688700	1.5305466764348834
chr9	131687800	131688800	1.6440084920630245
chr9	131687900	131688900	1.978538175257744
chr9	131688000	131689000	1.871022142818547
chr9	131688100	131689100	1.5212939011664208
chr9	131688200	131689200	0.7156695470230054
chr9	131688300	131689300	1.0087119221543617
chr9	131688400	131689400	1.875951058143832
chr9	131688500	131689500	2.6841210782265423
chr9	131688600	131689600	2.9315989639471582
chr9	131688700	131689700	3.3024599523413087
chr9	131688800	131689800	3.3531071103646264
chr9	131688900	131689900	3.7166136159719954
chr9	131689000	131690000	3.8283651901235745
chr9	131689100	131690100	3.9588703735736055
chr9	131689200	131690200	4.304974862913695
chr9	131689300	131690300	4.15026847571047
chr9	131689400	131690400	3.620856921548949
chr9	131689500	131690500	3.459439920081476
chr9	131689600	131690600	3.085736683171122
chr9	131689700	131690700	2.9863007472012124
chr9	131689800	131690800	2.81260406706326
chr9	131689900	131690900	2.7335631155544937
chr9	131690000	131691000	2.2558347776539356
chr9	131690100	131691100	2.3821905861147026
chr9	131690200	131691200	2.7072913745655423
chr9	131690300	131691300	2.4119970288884924
chr9	131690400	131691400	2.525670517904377
chr9	131690500	131691500	3.3490352045247795
chr9	131690600	131691600	3.7543789356326633
chr9	131690700	131691700	3.657466266324848
chr9	131690800	131691800	3.117395012961433
chr9	131690900	131691900	2.6438633760830577
chr9	131691000	131692000	3.44415839135482
chr9	131691100	131692100	3.4299618589708842
chr9	131691200	131692200	3.484190021764604
chr9	131691300	131692300	3.0826923073826755
chr9	131691400	131692400	3.113455893376162
chr9	131691500	131692500	2.942298744586993
chr9	131691600	131692600	3.129390197309234
chr9	131691700	131692700	3.0246482967656636
chr9	131691800	131692800	3.554632587656944
chr9	131691900	131692900	3.908002459103188
chr9	131692000	131693000	3.5608059187147845
chr9	131692100	131693100	3.4781536585535355
chr9	131692200	131693200	3.3175248464287566
chr9	131692300	131693300	3.6825169119104646
chr9	131692400	131693400	4.0845776918078895
chr9	131692500	131693500	3.559124927067112
chr9	131692600	131693600	3.2034317627741755
chr9	131692700	131693700	3.3291483381560303
chr9	131692800	131693800	2.909088139863956
chr9	131692900	131693900	3.057570248149634
chr9	131693000	131694000	3.158626146184167
chr9	131693100	131694100	3.386801582029573
chr9	131693200	131694200	3.35648523615871
chr9	131693300	131694300	3.1750704570155412
chr9	131693400	131694400	3.081744279510372
chr9	131693500	131694500	3.296877950816419
chr9	131693600	131694600	3.687886441502493
chr9	131693700	131694700	3.8291615742797855
chr9	131693800	131694800	4.06174499423521
chr9	131695000	131696000	3.019553393551261
chr9	131695100	131696100	3.3226365657267443
chr9	131695200	131696200	3.875217750746919
chr9	131695300	131696300	3.803047603058295
chr9	131695400	131696400	3.0084268600947763
chr9	131695500	131696500	2.780411737582165
chr9	131695600	131696600	2.491788791831255
chr9	131695700	131696700	2.6224590376452843
chr9	131695800	131696800	2.7768613600448644
chr9	131695900	131696900	2.589892511550435
chr9	131696000	131697000	2.0608738073237585
chr9	131696100	131697100	1.601857888803761
chr9	131696200	131697200	1.5600016074328482
chr9	131696300	131697300	1.0729689648296858
chr9	131696400	131697400	2.507771882569229
chr9	131696500	131697500	2.517348082193804
chr9	131696600	131697600	2.3756617035973377
chr9	131696700	131697700	2.448067055230331
chr9	131696800	131697800	2.2798449181910105
chr9	131696900	131697900	2.421923796422766
chr9	131697000	131698000	2.058267901840803
chr9	131697100	131698100	2.4059155339059592
chr9	131697200	131698200	1.9111954590599245
chr9	131697300	131698300	1.9472731808960104
chr9	131697400	131698400	1.256097395414199
chr9	131697500	131698500	1.3876232132436048
chr9	131697600	131698600	1.6190490353313702
chr9	131697700	131698700	1.6093701154996236
chr9	131697800	131698800	1.9110797276781488
chr9	131697900	131698900	2.0351345827642167
chr9	131698000	131699000	2.179186531021316
chr9	131698100	131699100	1.8116558987222715
chr9	131698200	131699200	2.0175527600965966
chr9	131699300	131700300	2.6274430523759778
chr9	131699400	131700400	3.049044935523982
chr9	131699500	131700500	2.531679585440354
chr9	131699600	131700600	2.1333068603761083
chr9	131699700	131700700	2.194726034029288
chr9	131699800	131700800	1.8758806053781207
chr9	131699900	131700900	2.257151020038532
chr9	131700000	131701000	2.1919248417661157
chr9	131700100	131701100	2.7033174026223934
chr9	131700200	131701200	2.069821185724187
chr9	131700300	131701300	1.6547930268690303
chr9	131700400	131701400	1.7209756471463054
chr9	131700500	131701500	2.282694708264281
chr9	131700600	131701600	2.3353734463836004
chr9	131700700	131701700	2.376372186211168
chr9	131700800	131701800	2.733701345275335
chr9	131700900	131701900	2.4088378888002597
chr9	131701000	131702000	2.6751379848076815
chr9	131701100	131702100	2.383761230568295
chr9	131701200	131702200	2.9588680840495383
chr9	131701300	131702300	1.8949185484587767
chr9	131701400	131702400	1.6946511390176735
chr9	131701500	131702500	1.2396309307391216
chr9	131701600	131702600	1.4086693402291754
chr9	131701700	131702700	1.8037982684427007
chr9	131701800	131702800	1.8396583635022468
chr9	131701900	131702900	2.1771945978658067
chr9	131702000	131703000	1.9771703209138314
chr9	131702100	131703100	2.7053372222347485
chr9	131702200	131703200	2.2367709913374516
chr9	131702300	131703300	3.0407649600367863
chr9	131702400	131703400	2.5404292680229386
chr9	131702500	131703500	2.6285423852052614
chr9	131702600	131703600	2.8955847595170088
chr9	131702700	131703700	2.2071429494729067
chr9	131702800	131703800	2.081378411034205
chr9	131702900	131703900	1.9506075637952665
chr9	131703000	131704000	2.0350758518957814
chr9	131703100	131704100	1.5553535568836592
chr9	131703200	131704200	1.5019091443978685
chr9	131703300	131704300	1.0790642834061144
chr9	131703400	131704400	1.4507939819225937
chr9	131703500	131704500	1.6528188616555128
chr9	131703600	131704600	1.4323887433931597
chr9	131703700	131704700	1.898398860910459
chr9	131703800	131704800	1.9005043879754664
chr9	131703900	131704900	2.389209385153053
chr9	131704000	131705000	1.877789872411607
chr9	131704100	131705100	1.7013723712570248
chr9	131704200	131705200	1.765451801061076
chr9	131704300	131705300	1.8713425278483464
chr9	131704400	131705400	2.0475382351698923
chr9	131704500	131705500	1.9981837472590467
chr9	131704600	131705600	2.7562241175599764
chr9	131704700	131705700	3.0332190946303577
chr9	131704800	131705800	3.202903607238493
chr9	131704900	131705900	2.7145071010936834
chr9	131705000	131706000	3.2256041219964375
chr9	131705100	131706100	3.5215825348816607
chr9	131705200	131706200	3.5918665321050627
chr9	131705300	131706300	3.2608326053701933
chr9	131705400	131706400	2.848748032880993
chr9	131705500	131706500	3.2093821345081603
chr9	131705600	131706600	2.5377510519951416
chr9	131705700	131706700	2.362432008620672
chr9	131705800	131706800	2.1317332161845903
chr9	131705900	131706900	2.01259879421508
chr9	131706000	131707000	1.8383849150132694
chr9	131706100	131707100	1.7579513168892709
chr9	131706200	131707200	2.2851901240080146
chr9	131706300	131707300	2.582728068516024
chr9	131706400	131707400	2.5387930652293487
chr9	131706500	131707500	2.554503319925108
chr9	131706600	131707600	2.8181701803740387
chr9	131706700	131707700	2.801551198851859
chr9	131706800	131707800	2.6008208285576506
chr9	131706900	131707900	2.382950827728065
chr9	131707000	131708000	2.5368760567407045
chr9	131707100	131708100	2.510683737729161
chr9	131707200	131708200	1.772408045628339
chr9	131707300	131708300	1.5688955839769119
chr9	131707400	131708400	2.0700187769825966
chr9	131707500	131708500	1.608356369797508
chr9	131707600	131708600	1.4442396769233177
chr9	131707700	131708700	0.966410736603822
chr9	131707800	131708800	1.2191328561907804
chr9	131707900	131708900	1.7721600349754925
chr9	131708000	131709000	1.389833228746178
chr9	131708100	131709100	1.4595217240129887
chr9	131708200	131709200	1.6632130113666193
chr9	131708300	131709300	1.7300179376412272
chr9	131708400	131709400	1.1685592564427896
chr9	131708500	131709500	1.5410781567971799
chr9	131708600	131709600	1.4009466113290974
chr9	131708700	131709700	1.7078486610093542
chr9	131708800	131709800	1.8147662232261967
chr9	131708900	131709900	1.6866358336865066
chr9	131709000	131710000	1.8265563475138746
chr9	131709100	131710100	1.7181128126730716
chr9	131709200	131710200	1.2174407457342116
chr9	131709300	131710300	1.0471994471986796
chr9	131709400	131710400	1.3913213994139524
chr9	131709500	131710500	1.3504051685290717
chr9	131709600	131710600	1.837231303941356
chr9	131709700	131710700	2.116563042591935
chr9	131709800	131710800	2.59263007646917
chr9	131709900	131710900	2.849666496004848
chr9	131710000	131711000	2.296517413458125
chr9	131710100	131711100	2.4196966888836733
chr9	131710200	131711200	3.0138286504463188
chr9	131710300	131711300	3.006592547027384
chr9	131711200	131712200	1.2788227372565182
chr9	131711300	131712300	1.8353793789915616
chr9	131711400	131712400	2.139269280827349
chr9	131711500	131712500	2.2276958881509903
chr9	131711600	131712600	2.4924098099058147
chr9	131711700	131712700	3.25102994322115
chr9	131711800	131712800	3.0757681325271213
chr9	131711900	131712900	2.121646661348305
chr9	131712000	131713000	2.2238523890863187
chr9	131712100	131713100	2.147539360987216
chr9	131712200	131713200	1.925658818351695
chr9	131712300	131713300	2.0813665423544108
chr9	131712400	131713400	1.803467329354739
chr9	131712500	131713500	1.7374709706699556
chr9	131712600	131713600	1.0073950553868785
chr9	131712700	131713700	0.3984552646756942
chr9	131712800	131713800	0.8325470490676512
chr9	131712900	131713900	1.4895029000483189
chr9	131713000	131714000	1.7016722305308976
chr9	131713100	131714100	1.3824166806720195
chr9	131713200	131714200	1.4104692717020637
chr9	131713300	131714300	0.9285662403924102
chr9	131713400	131714400	1.2152707897188637
chr9	131713500	131714500	1.3942081791178482
chr9	131713600	131714600	2.004378450885186
chr9	131713700	131714700	2.0701305832425825
chr9	131715500	131716500	-0.1931676819870848
chr9	131715600	131716600	-0.8045242091155069
chr9	131715700	131716700	-0.5482953491562621
chr9	131715800	131716800	-0.3912638497070649
chr9	131715900	131716900	-0.10806242147327624
chr9	131716000	131717000	0.24860740459032643
chr9	131716100	131717100	0.08243813528852667
chr9	131716200	131717200	-0.08243048706758375
chr9	131716300	131717300	0.7585180887675234
chr9	131716400	131717400	0.7762224523717551
chr9	131716500	131717500	1.3072967079478963
chr9	131716600	131717600	2.2222066914626324
chr9	131716700	131717700	2.105913274005825
chr9	131717800	131718800	2.6698418627669884
chr9	131717900	131718900	2.4467337790270016
chr9	131718000	131719000	2.3537977253976927
chr9	131718100	131719100	2.249972047614784
chr9	131718200	131719200	2.197918213726532
chr9	131718300	131719300	2.168605341098324
chr9	131718400	131719400	2.2440106906087416
chr9	131718500	131719500	1.324612141491296
chr9	131720000	131721000	3.193879199009278
chr9	131720100	131721100	2.6069651312813895
chr9	131720200	131721200	2.2570576264625264
chr9	131720300	131721300	1.514130599980225
chr9	131720400	131721400	1.921262322913095
chr9	131720500	131721500	1.504950331878622
chr9	131720600	131721600	1.4538292767509684
chr9	131720700	131721700	1.972974253852752
chr9	131720800	131721800	1.9464690020738804
chr9	131720900	131721900	2.2401326147553884
chr9	131721000	131722000	1.9286747890360432
chr9	131721100	131722100	2.1707937650816747
chr9	131721200	131722200	2.8414785137719862
chr9	131721300	131722300	3.77529993680766
chr9	131721400	131722400	3.451153120095655
chr9	131721500	131722500	3.2070966044599154
chr9	131721600	131722600	3.162520941379372
chr9	131721700	131722700	2.3476404025526354
chr9	131721800	131722800	3.137007837070948
chr9	131721900	131722900	3.0199462398127883
chr9	131722000	131723000	3.137547384237767
chr9	131722100	131723100	2.8808444304180507
chr9	131722200	131723200	2.0530858236417537
chr9	131722300	131723300	1.438468159405637
chr9	131722400	131723400	1.133453927287561
chr9	131722500	131723500	1.6722040564142415
chr9	131722600	131723600	1.387364856079602
chr9	131722700	131723700	2.0136788647962254
chr9	131722800	131723800	1.7886377020056277
chr9	131722900	131723900	1.4068927014650467
chr9	131723000	131724000	1.2587426952983034
chr9	131723100	131724100	1.848710065825316
chr9	131723200	131724200	1.2333675548239622
chr9	131723300	131724300	1.1360489300745509
chr9	131723400	131724400	1.0679502442402216
chr9	131723500	131724500	1.6158204577480533
chr9	131723600	131724600	1.9812872185904198
chr9	131723700	131724700	1.7896418143391333
chr9	131723800	131724800	1.2701077966002243
chr9	131723900	131724900	1.7756900387236163
chr9	131724000	131725000	2.3638319945675947
chr9	131724100	131725100	2.0558414828272884
chr9	131724200	131725200	2.7662591972655237
chr9	131724300	131725300	3.2809262462212447
chr9	131724400	131725400	3.8373842642687097
chr9	131724500	131725500	3.3892761353510115
chr9	131724600	131725600	2.1802762289678013
chr9	131724700	131725700	2.2077002534274213
chr9	131724800	131725800	2.011951806168843
chr9	131725900	131726900	1.6490012773395448
chr9	131726000	131727000	1.6079387740867002
chr9	131726100	131727100	1.5528611061854591
chr9	131726200	131727200	1.153101697025922
chr9	131726300	131727300	1.6511638276785103
chr9	131726400	131727400	1.2145661179186988
chr9	131726500	131727500	1.3274279302450518
chr9	131726600	131727600	1.9702843124892528
chr9	131726700	131727700	1.7891872787500722
chr9	131726800	131727800	1.248655846752836
chr9	131726900	131727900	2.2986885432987063
chr9	131727000	131728000	2.205483722471741
chr9	131727100	131728100	2.3223815283955744
chr9	131727200	131728200	2.4113038581211566
chr9	131727300	131728300	1.3897617596170508
chr9	131727400	131728400	1.05476937706674
chr9	131727500	131728500	1.4254704985076967
chr9	131727600	131728600	1.6469033337165462
chr9	131727700	131728700	1.3487184076850267
chr9	131727800	131728800	2.242396287010576
chr9	131727900	131728900	2.3072743065568915
chr9	131728000	131729000	1.963991802401617
chr9	131728100	131729100	2.1583438766797705
chr9	131728200	131729200	2.0098616726145946
chr9	131728300	131729300	2.798251031119212
chr9	131728400	131729400	2.9771494557898683
chr9	131728500	131729500	1.5204153555417022
chr9	131728600	131729600	0.9339679867799214
chr9	131728700	131729700	1.737668046439161
chr9	131728800	131729800	1.1936855759565337
chr9	131728900	131729900	0.5869087654222271
chr9	131729000	131730000	1.3412177902948645
chr9	131729100	131730100	0.8697312530057458
chr9	131730800	131731800	0.3120930279679312
chr9	131730900	131731900	0.5838320899595236
chr9	131731000	131732000	0.8130647070707416
chr9	131731100	131732100	0.5881965900777445
chr9	131731200	131732200	1.04851438930329
chr9	131731300	131732300	1.869693526724436
chr9	131731400	131732400	1.878343996647556
chr9	131731500	131732500	1.8050487039440293
chr9	131731600	131732600	2.430467856094213
chr9	131731700	131732700	2.2343094789829685
chr9	131731800	131732800	2.165768440724939
chr9	131731900	131732900	2.1706931670104868
chr9	131732000	131733000	1.6030022999974687
chr9	131732100	131733100	1.614973632722165
chr9	131732200	131733200	1.5956085007848373
chr9	131732300	131733300	1.4343577263432965
chr9	131732400	131733400	1.7222048952453153
chr9	131732500	131733500	1.717920209716169
chr9	131732600	131733600	1.5122707936573974
chr9	131732700	131733700	2.4738200547843623
chr9	131732800	131733800	3.132506019243002
chr9	131732900	131733900	2.6531700917047725
chr9	131733000	131734000	2.8167081078475746
chr9	131733100	131734100	3.143514366788178
chr9	131733200	131734200	3.2064326416958866
chr9	131733300	131734300	2.878477367544149
chr9	131733400	131734400	2.3822848471445446
chr9	131733500	131734500	3.013479240152745
chr9	131733600	131734600	2.7861867346176235
chr9	131733700	131734700	2.0805064276760588
chr9	131733800	131734800	1.48019608360619
chr9	131733900	131734900	1.729303061233153
chr9	131734000	131735000	1.5489857436566739
chr9	131734100	131735100	1.3963350476241492
chr9	131734200	131735200	0.9663361355227666
chr9	131734300	131735300	1.6408903685724945
chr9	131734400	131735400	1.8081850236709285
chr9	131734500	131735500	0.8156994670430123
chr9	131734600	131735600	1.8492079525507763
chr9	131734700	131735700	2.010868630853835
chr9	131734800	131735800	2.749192711080383
chr9	131734900	131735900	2.8362231148758195
chr9	131735000	131736000	2.625448233369512
chr9	131735100	131736100	2.575571914035001
chr9	131735200	131736200	2.5477967920258293
chr9	131735300	131736300	2.6030902755800684
chr9	131735400	131736400	2.6560936397060444
chr9	131735500	131736500	3.213874830985043
chr9	131735600	131736600	2.5637319482236167
chr9	131735700	131736700	2.9211609544321187
chr9	131735800	131736800	1.980104723802628
chr9	131735900	131736900	1.6342243925792068
chr9	131736000	131737000	1.8660313454417887
chr9	131736100	131737100	2.2526320665827595
chr9	131736200	131737200	2.237497275269234
chr9	131736300	131737300	1.5730315434099271
chr9	131736400	131737400	1.8163017590439263
chr9	131736500	131737500	1.412104270131305
chr9	131736600	131737600	1.899680598710652
chr9	131736700	131737700	1.1008367955262215
chr9	131736800	131737800	1.6728846259852073
chr9	131736900	131737900	1.9236860495980808
chr9	131737000	131738000	1.8060361301218852
chr9	131737100	131738100	1.3033441905208805
chr9	131737200	131738200	1.3768015831022693
chr9	131737300	131738300	1.9484230382697283
chr9	131737400	131738400	1.7370683287257285
chr9	131737500	131738500	2.0126863656732783
chr9	131737600	131738600	2.098909223645341
chr9	131737700	131738700	2.6802856606203305
chr9	131737800	131738800	2.073082243502472
chr9	131737900	131738900	2.2979803419447724
chr9	131738000	131739000	1.743462372899378
chr9	131738100	131739100	2.1902594173312293
chr9	131738200	131739200	1.9883985248629952
chr9	131738300	131739300	1.6438465549648127
chr9	131738400	131739400	1.505290420867904
chr9	131738500	131739500	0.9022644953053736
chr9	131738600	131739600	0.3288852243899592
chr9	131738700	131739700	0.8538948257691026
chr9	131738800	131739800	1.6081869051378088
chr9	131738900	131739900	1.6381684713855944
chr9	131739000	131740000	2.259091926997126
chr9	131739100	131740100	2.5079094988508177
chr9	131739200	131740200	2.947500675970156
chr9	131739300	131740300	3.332827669513132
chr9	131739400	131740400	4.172041058342759
chr9	131739500	131740500	4.844471711753736
chr9	131739600	131740600	5.2931260951597245
chr9	131739700	131740700	5.451556144046887
chr9	131739800	131740800	5.376254274205726
chr9	131739900	131740900	4.954816441595918
chr9	131740000	131741000	4.532199880161814
chr9	131740100	131741100	3.791187041647811
chr9	131740200	131741200	3.5579376412287416
chr9	131740300	131741300	3.4630638482556897
chr9	131740400	131741400	3.285574449612976
chr9	131740500	131741500	3.6056193849892235
chr9	131740600	131741600	4.124115953070683
chr9	131740700	131741700	4.115910335555206
chr9	131741900	131742900	1.5813676676522448
chr9	131742000	131743000	1.3831197941894418
chr9	131747900	131748900	1.3783294528438688
chr9	131748000	131749000	1.284011015080836
chr9	131748100	131749100	0.1849748501912224
chr9	131748200	131749200	0.372121328613286
chr9	131748300	131749300	-0.10580778889509236
chr9	131748400	131749400	-0.11618699948505352
chr9	131748500	131749500	0.02571474393945327
chr9	131748600	131749600	-0.013782662715154955
chr9	131749100	131750100	2.5329911998154007
chr9	131749200	131750200	2.4647235851065905
chr9	131749300	131750300	1.7950961246584605
chr9	131749400	131750400	1.269928610455191
chr9	131749500	131750500	1.6452828417779284
chr9	131749600	131750600	1.589145336774252
chr9	131749700	131750700	1.114139457912231
chr9	131749800	131750800	0.26180589867463433
chr9	131749900	131750900	-0.05708771568749716
chr9	131750000	131751000	-0.9243608695895278
chr9	131750100	131751100	0.12515311802424628
chr9	131750200	131751200	0.15066096052660866
chr9	131750300	131751300	1.2188076597333954
chr9	131750400	131751400	2.4078541475773285
chr9	131750500	131751500	2.259242732114643
chr9	131750600	131751600	2.3418024848126167
chr9	131750700	131751700	2.907091186036564
chr9	131750800	131751800	2.977981338375399
chr9	131751100	131752100	2.397673807037024
chr9	131751200	131752200	2.332246278040645
chr9	131751300	131752300	1.559677578399166
chr9	131751400	131752400	0.5747550176879272
chr9	131751500	131752500	0.6250862980021709
chr9	131751900	131752900	1.1704249460862617
chr9	131752000	131753000	1.2348196043322601
chr9	131752100	131753100	1.5792196918840216
chr9	131752200	131753200	1.323939626638028
chr9	131752300	131753300	1.0890978532561948
chr9	131752400	131753400	1.140530660083017
chr9	131752500	131753500	1.2604494776484951
chr9	131752600	131753600	1.2531587119365644
chr9	131754300	131755300	2.2191846287426302
chr9	131754400	131755400	2.68069855984504
chr9	131754500	131755500	2.239815256533978
chr9	131756000	131757000	1.5525227473113918
chr9	131756100	131757100	1.9022794284625493
chr9	131756200	131757200	1.799836293890208
chr9	131757600	131758600	0.8656315667801601
chr9	131757700	131758700	-0.1970067613494341
chr9	131757800	131758800	0.2756918847254852
chr9	131757900	131758900	-0.11137513385686998
chr9	131758000	131759000	0.12991221473190512
chr9	131758100	131759100	0.055639117092917474
chr9	131758200	131759200	-0.10422929039085342
chr9	131758300	131759300	-0.5430870347884328
chr9	131758400	131759400	-0.06883830661104437
chr9	131759100	131760100	0.810916807686058
chr9	131759200	131760200	1.0208382625940164
chr9	131759300	131760300	1.0430532475078158
chr9	131759400	131760400	0.9873267233544566
chr9	131759500	131760500	0.9486980064532976
chr9	131762200	131763200	2.2007136109922505
chr9	131762300	131763300	2.2716943348468632
chr9	131762400	131763400	2.610671892890604
chr9	131762500	131763500	2.692328784388255
chr9	131762600	131763600	2.4236885806343977
chr9	131762700	131763700	2.076823680829408
chr9	131762800	131763800	1.7551461666860713
chr9	131762900	131763900	2.265521885812801
chr9	131763000	131764000	2.4563298605313904
chr9	131763100	131764100	2.3558406176848834
chr9	131763200	131764200	2.4158842143107644
chr9	131763300	131764300	2.611872717290425
chr9	131763400	131764400	2.173483199856303
chr9	131763500	131764500	2.2276566802395257
chr9	131763600	131764600	2.45328075159428
chr9	131763700	131764700	2.174528663031219
chr9	131764800	131765800	1.0410645966948873
chr9	131764900	131765900	0.7783165494542084
chr9	131765000	131766000	0.7345993661198258
chr9	131765100	131766100	0.9967716365062042
chr9	131766200	131767200	1.9044659111804367
chr9	131766300	131767300	2.0143756227656917
chr9	131766400	131767400	1.8019590380895631
chr9	131767700	131768700	1.641063685701851
chr9	131767800	131768800	1.5173513543031054
chr9	131767900	131768900	2.1942099104648687
chr9	131768000	131769000	1.8849928603454849
chr9	131768100	131769100	2.6279014487849484
chr9	131768200	131769200	2.446589790000481
chr9	131769800	131770800	0.8453318256128257
chr9	131769900	131770900	1.4880794841251188
chr9	131770000	131771000	1.3991127099666052
chr9	131770100	131771100	1.9751464962517635
chr9	131770200	131771200	2.6962468332457536
chr9	131770300	131771300	2.547562874138881
chr9	131770400	131771400	2.5546850594129267
chr9	131770500	131771500	2.995436848244776
chr9	131773600	131774600	0.4043422975131061
chr9	131773700	131774700	1.1030341295731902
chr9	131773800	131774800	1.2779907517819329
chr9	131773900	131774900	1.6178490639735028
chr9	131774000	131775000	1.7197357322458955
chr9	131774100	131775100	1.2373272135386713
chr9	131774200	131775200	1.8265937669469312
chr9	131774300	131775300	1.7576766450112853
chr9	131777200	131778200	1.0330540269331343
chr9	131777300	131778300	0.9511242524971528
chr9	131777400	131778400	0.7626338821751751
chr9	131777500	131778500	0.934275102106698
chr9	131777600	131778600	0.9644732848543542
chr9	131777700	131778700	1.1396364466165283
chr9	131777800	131778800	1.2095411668063805
chr9	131777900	131778900	2.001984747593885
chr9	131778000	131779000	1.4655896042920917
chr9	131778100	131779100	1.845577064392892
chr9	131778200	131779200	1.7976611868193642
chr9	131778300	131779300	1.5969021523551044
chr9	131778400	131779400	1.2999848543340573
chr9	131778500	131779500	0.8755259099070349
chr9	131778600	131779600	0.5963796125514744
chr9	131778700	131779700	0.9013974706486684
chr9	131778800	131779800	0.8908881546018336
chr9	131778900	131779900	0.4217900727030997
chr9	131779000	131780000	0.918747444548007
chr9	131779100	131780100	0.4680633390289195
chr9	131779200	131780200	0.7805082545511639
chr9	131779300	131780300	0.9978077815927998
chr9	131779400	131780400	1.397142612153789
chr9	131779500	131780500	2.116317911883303
chr9	131779600	131780600	2.5989467914889004
chr9	131779700	131780700	2.8416508331420376
chr9	131779800	131780800	3.1333221800233444
chr9	131779900	131780900	3.2146827574365204
chr9	131780000	131781000	2.9491763106981437
chr9	131780700	131781700	1.336241601144034
chr9	131781100	131782100	1.425282852816474
chr9	131781200	131782200	2.03687494165622
chr9	131781300	131782300	2.4857199105986187
chr9	131781400	131782400	1.964576460817976
chr9	131781500	131782500	1.3749391067011263
chr9	131781600	131782600	1.1862425867988025
chr9	131781700	131782700	0.6791536950807358
chr9	131781800	131782800	0.08518714984447805
chr9	131781900	131782900	-0.1505381378314552
chr9	131782000	131783000	-0.10835861341643434
chr9	131782100	131783100	-0.5941382513907069
chr9	131782200	131783200	-0.8226132331888649
chr9	131782300	131783300	-1.0821766506067534
chr9	131782400	131783400	-0.9097309419318916
chr9	131782500	131783500	-0.6913927049823163
chr9	131783400	131784400	-0.5740899896251782
chr9	131783500	131784500	-1.3786400680886248
chr9	131783600	131784600	-0.9585612845191636
chr9	131783700	131784700	-0.3588079810758177
chr9	131783800	131784800	-0.27063002666509617
chr9	131783900	131784900	-0.11782286948061176
chr9	131784000	131785000	0.39559603460364484
chr9	131784100	131785100	0.8309125523442643
chr9	131784200	131785200	1.290454219064908
chr9	131784300	131785300	1.4890923494408224
chr9	131784400	131785400	2.055859839047923
chr9	131784500	131785500	2.7088543415528448
chr9	131784600	131785600	2.8511106577988232
chr9	131784700	131785700	2.874818063446537
chr9	131784800	131785800	3.2668368270382
chr9	131784900	131785900	2.963796260713877
chr9	131785000	131786000	2.831794977067976
chr9	131786100	131787100	2.3548401829288506
chr9	131786200	131787200	2.1817894546335523
chr9	131786300	131787300	2.7496775941293468
chr9	131786400	131787400	2.8890090304761475
chr9	131786500	131787500	3.8014380645465966
chr9	131786600	131787600	3.4945372610577032
chr9	131786700	131787700	3.7107420698269937
chr9	131786800	131787800	2.8617602861879905
chr9	131786900	131787900	2.536484157904734
chr9	131787000	131788000	2.36384206757377
chr9	131787100	131788100	1.9707113177232585
chr9	131787200	131788200	2.6771678037926425
chr9	131787300	131788300	2.521404147534424
chr9	131787400	131788400	2.625107350457593
chr9	131787500	131788500	1.427773965785298
chr9	131787600	131788600	2.2363233999525685
chr9	131787700	131788700	1.6619952823383684
chr9	131787800	131788800	2.3665377988133858
chr9	131787900	131788900	1.9588083139339816
chr9	131788000	131789000	1.5404595609403229
chr9	131789300	131790300	1.5659864479628354
chr9	131789400	131790400	1.906275004419876
chr9	131789500	131790500	1.8256890428770287
chr9	131789600	131790600	2.3181903361986933
chr9	131789700	131790700	2.2352956422668275
chr9	131789800	131790800	2.858701096621015
chr9	131789900	131790900	2.8102319641288065
chr9	131791000	131792000	3.8567122601475425
chr9	131791100	131792100	4.521264770080934
chr9	131791200	131792200	4.445820321982837
chr9	131791300	131792300	4.131450074913552
chr9	131791400	131792400	3.87804368604883
chr9	131791500	131792500	3.8587221516279664
chr9	131791600	131792600	3.035520874840185
chr9	131791700	131792700	3.135147639997373
chr9	131791800	131792800	2.902666712922497
chr9	131791900	131792900	3.2405924508639496
chr9	131792000	131793000	3.483135623414262
chr9	131792100	131793100	3.1727200826109265
chr9	131792200	131793200	3.324771212367569
chr9	131792300	131793300	3.375501244693663
chr9	131792400	131793400	3.084322750047596
chr9	131792500	131793500	3.0611947676342264
chr9	131792600	131793600	3.3749373432635763
chr9	131792700	131793700	2.9417303764142466
chr9	131792800	131793800	2.608583981257441
chr9	131792900	131793900	2.1402586479259016
chr9	131793000	131794000	1.8766539543084497
chr9	131793100	131794100	1.9862786566947177
chr9	131793200	131794200	1.5395268253964909
chr9	131793300	131794300	1.5890525174769232
chr9	131793400	131794400	1.7553958485385404
chr9	131793500	131794500	2.2491839892930936
chr9	131793600	131794600	1.9574887156251761
chr9	131793700	131794700	2.45911489609318
chr9	131793800	131794800	3.015728776589772
chr9	131793900	131794900	3.8216729448870135
chr9	131794000	131795000	4.455901165571723
chr9	131794100	131795100	4.65511091738971
chr9	131794200	131795200	4.797772388858301
chr9	131794300	131795300	4.8730788677672185
chr9	131794400	131795400	4.62764967755709
chr9	131794500	131795500	3.7470291244142855
chr9	131794600	131795600	3.2668126576387024
chr9	131794700	131795700	2.995912710918972
chr9	131794800	131795800	2.6546497318018805
chr9	131794900	131795900	2.3323050590052996
chr9	131795000	131796000	1.7026171136959996
chr9	131795100	131796100	1.2338179157468778
chr9	131795200	131796200	1.0009294920277745
chr9	131795300	131796300	1.0039347305872772
chr9	131795400	131796400	1.020729545975249
chr9	131796000	131797000	2.0720901725593674
chr9	131796100	131797100	2.3907769150401177
chr9	131796200	131797200	2.6225001155722643
chr9	131796300	131797300	2.3767071624620564
chr9	131796400	131797400	2.700484435708701
chr9	131796500	131797500	2.8865877918212997
chr9	131796600	131797600	3.053793703866414
chr9	131796700	131797700	2.722657624009406
chr9	131796800	131797800	2.347880400447324
chr9	131796900	131797900	2.43307637096078
chr9	131797000	131798000	2.0381596917990423
chr9	131797100	131798100	2.0345516025451897
chr9	131797200	131798200	1.6292229599644619
chr9	131797300	131798300	1.7479730482852005
chr9	131797400	131798400	1.69892748741537
chr9	131797500	131798500	1.3708507351387182
chr9	131797600	131798600	0.6801157474371397
chr9	131797700	131798700	1.2799339681492048
chr9	131797800	131798800	1.3810748804154558
chr9	131799100	131800100	0.04321938280900192
chr9	131799200	131800200	0.34727502860128984
chr9	131799300	131800300	0.6297168000479182
chr9	131799400	131800400	0.7073781452806636
chr9	131799500	131800500	0.5477697736084682
chr9	131799600	131800600	0.5027378646779191
chr9	131799700	131800700	0.10393312828075678
chr9	131799800	131800800	-0.29246334185552303
chr9	131799900	131800900	-0.4672061848258519
chr9	131800000	131801000	-0.3600349046556648
chr9	131800100	131801100	0.15266243153460712
chr9	131800200	131801200	0.2369577151876823
chr9	131800300	131801300	1.1755964473339189
chr9	131800400	131801400	1.6923692035851825
chr9	131800500	131801500	1.3911869713377267
chr9	131800600	131801600	1.1866910609782582
chr9	131800700	131801700	1.7669687035541517
chr9	131800800	131801800	1.6575495490987444
chr9	131801900	131802900	1.1717675857173455
chr9	131802000	131803000	1.8879960466099548
chr9	131802100	131803100	1.5530455267691674
chr9	131802200	131803200	1.9240614631886848
chr9	131802300	131803300	2.341527801899013
chr9	131802400	131803400	2.4684370025546185
chr9	131802500	131803500	1.9050443816107336
chr9	131802600	131803600	1.9004858327347205
chr9	131802700	131803700	1.5756251737961122
chr9	131802800	131803800	1.9612308865599688
chr9	131802900	131803900	2.3998796515062617
chr9	131803000	131804000	2.2754043509217357
chr9	131803100	131804100	2.4717431601080637
chr9	131803200	131804200	1.746209725639885
chr9	131803300	131804300	1.7173563982116722
chr9	131803400	131804400	1.3820025599015653
chr9	131803500	131804500	1.9683590077329087
chr9	131803600	131804600	1.8737412911832696
chr9	131803700	131804700	2.093637243490721
chr9	131803800	131804800	2.2615315773685243
chr9	131803900	131804900	1.4218754245425265
chr9	131804000	131805000	0.9414698515209798
chr9	131804100	131805100	0.9607777908787448
chr9	131804200	131805200	1.1755914632827065
chr9	131804300	131805300	1.4667825608801823
chr9	131804400	131805400	1.3134424421515791
chr9	131804500	131805500	0.9715895209271296
chr9	131804600	131805600	0.5071571528515222
chr9	131804700	131805700	-0.1104863500173662
chr9	131804800	131805800	-0.1885580267960036
chr9	131804900	131805900	0.8956717050501556
chr9	131805000	131806000	1.1824945896139416
chr9	131805100	131806100	1.2937912148973412
chr9	131805200	131806200	2.078841517391326
chr9	131805300	131806300	2.2625502931944084
chr9	131805400	131806400	2.1957389759564903
chr9	131805500	131806500	2.375348443182848
chr9	131805600	131806600	3.375919778968839
chr9	131805700	131806700	3.553141457076074
chr9	131805800	131806800	3.4198903459432533
chr9	131805900	131806900	3.2447896458838166
chr9	131806000	131807000	2.8499832627097814
chr9	131806100	131807100	2.2828673646484563
chr9	131806200	131807200	1.9625162139379675
chr9	131806300	131807300	2.097907316382761
chr9	131806400	131807400	2.2129207178742405
chr9	131806500	131807500	2.573932221282961
chr9	131806600	131807600	2.3378762760682608
chr9	131806700	131807700	2.785778375671625
chr9	131806800	131807800	3.198392050742893
chr9	131806900	131807900	3.2935991842271872
chr9	131807000	131808000	3.7716815507532004
chr9	131807100	131808100	4.204054368071984
chr9	131807200	131808200	4.4502889998895965
chr9	131807300	131808300	4.228842319283173
chr9	131807400	131808400	4.558966318462682
chr9	131807500	131808500	4.626355595420912
chr9	131807600	131808600	4.887174984786895
chr9	131807700	131808700	4.8493950525022855
chr9	131807800	131808800	4.488665192234083
chr9	131807900	131808900	4.5960613815638585
chr9	131808000	131809000	4.828018175417241
chr9	131808100	131809100	4.457443154207454
chr9	131808200	131809200	4.350206214043638
chr9	131808300	131809300	3.992478687976352
chr9	131808400	131809400	3.727707076032933
chr9	131808500	131809500	3.845265247154145
chr9	131808600	131809600	3.2943604311287467
chr9	131808700	131809700	3.0248143420712648
chr9	131808800	131809800	2.8464401153284387
chr9	131808900	131809900	2.6006268870962024
chr9	131809000	131810000	2.1693881033967433
chr9	131809100	131810100	2.394649921482361
chr9	131810200	131811200	3.020854643884951
chr9	131810300	131811300	3.393768344569124
chr9	131810400	131811400	3.1233404890734864
chr9	131810500	131811500	2.3526613568301085
chr9	131810600	131811600	2.2845774937566583
chr9	131810700	131811700	2.059400613431241
chr9	131810800	131811800	1.836710620008833
chr9	131810900	131811900	2.085340101761233
chr9	131811000	131812000	2.029311742432118
chr9	131811100	131812100	1.6918757365317758
chr9	131811200	131812200	1.6576527226531588
chr9	131811300	131812300	1.1546140901633162
chr9	131811400	131812400	1.1879847867440632
chr9	131811500	131812500	1.7064915344068463
chr9	131811600	131812600	2.0855730214344157
chr9	131811700	131812700	2.0509103974957243
chr9	131811800	131812800	2.1469164299764234
chr9	131811900	131812900	1.960281401111072
chr9	131813800	131814800	3.104564215713737
chr9	131813900	131814900	3.85207911588046
chr9	131814000	131815000	4.161349093851599
chr9	131814100	131815100	4.518862256657262
chr9	131814200	131815200	4.597557681976765
chr9	131814300	131815300	4.87105264401559
chr9	131814400	131815400	4.397558983955815
chr9	131814500	131815500	4.75167252976471
chr9	131815600	131816600	2.4830708119476665
chr9	131815700	131816700	2.742079107605346
chr9	131815800	131816800	2.552604837426109
chr9	131815900	131816900	3.2107799965779105
chr9	131816000	131817000	3.1044120135814506
chr9	131816100	131817100	4.22453477874127
chr9	131816200	131817200	4.007292360335806
chr9	131816300	131817300	4.196523205590572
chr9	131816400	131817400	3.7856583943274376
chr9	131816500	131817500	3.5816832700352426
chr9	131816600	131817600	3.7735499282913993
chr9	131816700	131817700	3.959679645955119
chr9	131816800	131817800	4.401296800121595
chr9	131816900	131817900	4.290378830120576
chr9	131817000	131818000	4.293418855414618
chr9	131817100	131818100	3.726771517421203
chr9	131817200	131818200	3.674408472300529
chr9	131817300	131818300	4.095858646055672
chr9	131817400	131818400	4.232866514132232
chr9	131817500	131818500	4.060722109563128
chr9	131817600	131818600	3.907176063204
chr9	131817700	131818700	3.892961135676393
chr9	131817800	131818800	3.813289469456081
chr9	131817900	131818900	3.7860512220354505
chr9	131818000	131819000	3.708438703851691
chr9	131818100	131819100	3.400704372178016
chr9	131818200	131819200	3.5988985718405266
chr9	131818300	131819300	2.76462363783452
chr9	131818400	131819400	2.4897168151962012
chr9	131818500	131819500	2.729503707632316
chr9	131818600	131819600	2.7913627305066018
chr9	131818700	131819700	2.137230242955084
chr9	131818800	131819800	2.249790329268666
chr9	131818900	131819900	2.3307124295241475
chr9	131819000	131820000	1.875328479529085
chr9	131819100	131820100	1.7459957719886436
chr9	131819200	131820200	1.4928881822881006
chr9	131819300	131820300	1.963028186076614
chr9	131819400	131820400	2.1176827573133723
chr9	131819500	131820500	1.3996784664987652
chr9	131819600	131820600	0.8055473982726379
chr9	131819700	131820700	0.6540404844105763
chr9	131819800	131820800	0.2400110574340745
chr9	131819900	131820900	0.11851625806181584
chr9	131820000	131821000	0.4092495554910576
chr9	131820100	131821100	0.06260131083474636
chr9	131820200	131821200	0.07529765571234825
chr9	131820300	131821300	-0.25199692722571443
chr9	131820400	131821400	-0.4452798222768733
chr9	131820500	131821500	0.71317753601822
chr9	131820600	131821600	1.2949943718017576
chr9	131820700	131821700	2.1008068443307275
chr9	131820800	131821800	2.4914619352621497
chr9	131820900	131821900	2.4243210055197784
chr9	131821000	131822000	2.616079713930614
chr9	131821100	131822100	3.248710238956032
chr9	131821200	131822200	3.247664733602256
chr9	131821300	131822300	3.7756127417096463
chr9	131822400	131823400	1.4383094076280902
chr9	131822500	131823500	1.6117617339325967
chr9	131822600	131823600	1.919518069024576
chr9	131822700	131823700	1.4350382908223918
chr9	131822800	131823800	2.3010189427294963
chr9	131822900	131823900	2.507734037704559
chr9	131823000	131824000	2.527879841063126
chr9	131823100	131824100	2.715746625482796
chr9	131823200	131824200	2.7581280374178867
chr9	131823300	131824300	2.7671247319828907
chr9	131823400	131824400	2.399629935236204
chr9	131823500	131824500	2.721851434152333
chr9	131823600	131824600	2.371002597980524
chr9	131823700	131824700	2.4475294279175204
chr9	131823800	131824800	1.9160220495078224
chr9	131823900	131824900	1.6091828328003197
chr9	131824000	131825000	1.823585495968806
chr9	131824100	131825100	1.5695209810269142
chr9	131824200	131825200	1.607120720839171
chr9	131824300	131825300	2.141786641127889
chr9	131824400	131825400	2.8478338180298595
chr9	131824500	131825500	2.393388213735538
chr9	131824600	131825600	2.123879764325031
chr9	131824700	131825700	2.2403470394417004
chr9	131824800	131825800	2.241521803088476
chr9	131824900	131825900	2.0684319509495768
chr9	131825000	131826000	1.7291912943229544
chr9	131825100	131826100	2.3513046732507257
chr9	131825200	131826200	2.0186505333344944
chr9	131825300	131826300	1.6471293404485747
chr9	131825400	131826400	1.5054518446787886
chr9	131825500	131826500	1.3756691151681115
chr9	131825600	131826600	1.6947869806410567
chr9	131825700	131826700	1.4169139960622517
chr9	131825800	131826800	2.0385698896778046
chr9	131825900	131826900	1.9935303376272158
chr9	131828100	131829100	2.5509864961480355
chr9	131828200	131829200	2.294079449355352
chr9	131828300	131829300	2.750283704718598
chr9	131828400	131829400	2.6847094997236525
chr9	131828500	131829500	2.7943019262732482
chr9	131828600	131829600	3.0636402579304667
chr9	131828700	131829700	3.2924951110971947
chr9	131828800	131829800	3.213292505132024
chr9	131828900	131829900	4.1072099537441735
chr9	131829000	131830000	3.7467933895994627
chr9	131829100	131830100	3.7602257509359975
chr9	131829200	131830200	4.176893349780742
chr9	131829300	131830300	3.9407486544265438
chr9	131829400	131830400	3.8315412912889055
chr9	131829500	131830500	3.320601221811301
chr9	131829600	131830600	2.755531044661687
chr9	131829700	131830700	2.354225142905479
chr9	131832000	131833000	4.180419463438559
chr9	131833900	131834900	1.9740233684392041
chr9	131834000	131835000	1.8508030884599236
chr9	131834100	131835100	1.715654692514339
chr9	131834200	131835200	1.1480603284979676
chr9	131834300	131835300	1.0492175572563345
chr9	131834400	131835400	1.1031703822283685
chr9	131834500	131835500	1.23102842828325
chr9	131834600	131835600	1.1215894051730109
chr9	131834700	131835700	1.5852087540957032
chr9	131834800	131835800	1.913867394637721
chr9	131834900	131835900	1.7677689876285627
chr9	131835000	131836000	2.0607264834450416
chr9	131835100	131836100	2.669756015776108
chr9	131835200	131836200	2.7611500855621243
chr9	131835300	131836300	3.797542432055165
chr9	131835400	131836400	3.7008070692153066
chr9	131835500	131836500	4.7873386403212494
chr9	131835600	131836600	4.426729741376243
chr9	131835700	131836700	4.834963167586703
chr9	131835800	131836800	4.610485310509074
chr9	131835900	131836900	4.506308231274637
chr9	131836000	131837000	4.564552828366292
chr9	131836100	131837100	4.406274250918334
chr9	131836400	131837400	5.071138435296838
chr9	131836500	131837500	4.848949834685151
chr9	131836600	131837600	5.276338017944867
chr9	131836700	131837700	4.744336588860072
chr9	131836800	131837800	5.040771277528691
chr9	131836900	131837900	5.032443321118191
chr9	131837000	131838000	5.08326070330504
chr9	131837100	131838100	5.325707045506263
chr9	131837200	131838200	5.690309210025232
chr9	131837300	131838300	6.4282067565590735
chr9	131837400	131838400	6.068204845662296
chr9	131837500	131838500	5.834505666542647
chr9	131837600	131838600	5.523678270337165
chr9	131837700	131838700	5.4385867712240765
chr9	131837800	131838800	4.989109609209988
chr9	131837900	131838900	5.349618931326826
chr9	131838000	131839000	5.201922895414986
chr9	131838100	131839100	5.0528887248177705
chr9	131842500	131843500	2.808263804450609
chr9	131842600	131843600	2.498836529441159
chr9	131842700	131843700	3.055000021535937
chr9	131842800	131843800	3.3512301755250333
chr9	131842900	131843900	2.8763929727782593
chr9	131843000	131844000	3.2468981207371286
chr9	131843100	131844100	4.0140112605993625
chr9	131843200	131844200	4.88041298546534
chr9	131843300	131844300	5.254574500402752
chr9	131843400	131844400	5.524111498326174
chr9	131843500	131844500	5.0682537890164525
chr9	131843600	131844600	5.423261374447005
chr9	131843700	131844700	4.910234286690203
chr9	131843800	131844800	4.416070323621334
chr9	131843900	131844900	4.499312198396068
chr9	131844000	131845000	4.348831829291718
chr9	131844100	131845100	3.494249221212673
chr9	131845400	131846400	5.314019556953443
chr9	131845500	131846500	5.073419810227931
chr9	131845600	131846600	4.106771390975753
chr9	131845700	131846700	4.274778529675841
chr9	131845800	131846800	3.4583763518043322
chr9	131845900	131846900	3.4499186473257955
chr9	131846000	131847000	3.2895999483873415
chr9	131846100	131847100	2.9885861658081314
chr9	131846200	131847200	2.5702197873660437
chr9	131846300	131847300	1.9917419895727784
chr9	131846400	131847400	2.3558614253533667
chr9	131846500	131847500	2.206635897463027
chr9	131846600	131847600	2.587727738043032
chr9	131846700	131847700	2.247208935731797
chr9	131846800	131847800	2.171685296280097
chr9	131850900	131851900	4.787028527122045
chr9	131851000	131852000	5.4588039712756595
chr9	131851100	131852100	5.745981116183836
chr9	131851200	131852200	5.452946778127787
chr9	131851300	131852300	4.719893931527201
chr9	131851400	131852400	4.9530041365187305
chr9	131851500	131852500	4.648784130200244
chr9	131851600	131852600	4.839920261849599
chr9	131851700	131852700	4.172404233595203
chr9	131851800	131852800	4.147852041969322
chr9	131851900	131852900	3.7604091681580623
chr9	131852000	131853000	2.635293886891401
chr9	131852100	131853100	2.1078322189369842
chr9	131852200	131853200	1.9961066848377689
chr9	131852300	131853300	2.0258806730310868
chr9	131852400	131853400	1.6418501452190208
chr9	131852500	131853500	1.6310160221911183
chr9	131852600	131853600	1.443504733436484
chr9	131852700	131853700	1.922272614174064
chr9	131852800	131853800	1.7467276432635157
chr9	131852900	131853900	1.7678839240659163
chr9	131853000	131854000	2.3964812841599428
chr9	131853100	131854100	2.5393594116693623
chr9	131853200	131854200	2.429133260633264
chr9	131853300	131854300	2.4433964357250577
chr9	131853400	131854400	2.9706574933669088
chr9	131853500	131854500	3.2750233105142224
chr9	131853600	131854600	3.385729311528101
chr9	131853700	131854700	3.1072854617030625
chr9	131853800	131854800	2.9992048613435696
chr9	131853900	131854900	3.142300958399208
chr9	131854000	131855000	2.9205258103629674
chr9	131854100	131855100	2.8616296513127364
chr9	131854200	131855200	4.074443802382762
chr9	131854300	131855300	4.234704155814565
chr9	131854400	131855400	3.7426450481376734
chr9	131854500	131855500	3.381016959868068
chr9	131854600	131855600	3.251898680433856
chr9	131854700	131855700	3.907182757981232
chr9	131854800	131855800	4.211393408339188
chr9	131854900	131855900	4.1772002682466045
chr9	131855000	131856000	4.686468820130852
chr9	131855100	131856100	4.755247813766781
chr9	131855200	131856200	4.300195268487394
chr9	131855300	131856300	4.377787153099104
chr9	131855400	131856400	4.596847025846966
chr9	131855500	131856500	4.615417576841758
chr9	131855600	131856600	3.9957510059096033
chr9	131855700	131856700	4.099554477727219
chr9	131855800	131856800	3.9869510253781684
chr9	131855900	131856900	4.264792934779067
chr9	131856000	131857000	3.9097590679283005
chr9	131856100	131857100	3.614261135188689
chr9	131856200	131857200	3.5644946373387048
chr9	131856300	131857300	2.84639992237634
chr9	131856400	131857400	2.7987635932242054
chr9	131856600	131857600	3.324380507045756
chr9	131856700	131857700	3.201439442234623
chr9	131856800	131857800	2.9351461639489917
chr9	131856900	131857900	3.281458815970962
chr9	131857000	131858000	3.4719601526987978
chr9	131857100	131858100	3.77099087677459
chr9	131857200	131858200	3.4544577483789496
chr9	131857300	131858300	3.7874607528365485
chr9	131857400	131858400	3.894405261411904
chr9	131857500	131858500	3.430680055887284
chr9	131857600	131858600	3.3659321015745896
chr9	131857700	131858700	3.3010772602394294
chr9	131857800	131858800	3.4853990780294373
chr9	131857900	131858900	2.70993182478194
chr9	131858000	131859000	2.3298126103592507
chr9	131858100	131859100	1.89726109152086
chr9	131858200	131859200	2.3401360205708253
chr9	131858300	131859300	2.315219800019898
chr9	131859300	131860300	3.0885919519276586
chr9	131859400	131860400	4.005478086126734
chr9	131859500	131860500	3.9961571263858384
chr9	131859600	131860600	4.924350305924767
chr9	131859700	131860700	5.298914172844473
chr9	131859800	131860800	5.447350719088786
chr9	131859900	131860900	5.737677435160951
chr9	131860000	131861000	5.760660274907866
chr9	131860100	131861100	5.978446206983451
chr9	131860200	131861200	6.204264673623433
chr9	131860300	131861300	6.25005366204396
chr9	131860400	131861400	5.562160728565613
chr9	131860500	131861500	5.481385241121714
chr9	131860600	131861600	4.7090585873588084
chr9	131860700	131861700	4.02339421327026
chr9	131860800	131861800	4.178890287084287
chr9	131860900	131861900	4.413779444576396
chr9	131861000	131862000	4.391908081078295
chr9	131861100	131862100	4.362764705706955
chr9	131861200	131862200	3.9087690366565497
chr9	131861300	131862300	3.9486341744979225
chr9	131861400	131862400	4.172115391452953
chr9	131861500	131862500	4.649507138950307
chr9	131861600	131862600	4.640717445149662
chr9	131861700	131862700	5.321442924630267
chr9	131861800	131862800	4.888098212139637
chr9	131861900	131862900	4.4917672710549645
chr9	131862000	131863000	4.628080008309419
chr9	131862100	131863100	4.909358816841285
chr9	131862200	131863200	5.485934016376442
chr9	131862300	131863300	5.032777313401256
chr9	131862400	131863400	4.823652421778508
chr9	131862500	131863500	4.495262742136212
chr9	131862600	131863600	4.5939419235265255
chr9	131862700	131863700	3.6367694053140567
chr9	131862800	131863800	3.5864949784386053
chr9	131862900	131863900	3.4484017398148623
chr9	131863000	131864000	2.9832823065621237
chr9	131863100	131864100	2.72235915663598
chr9	131863200	131864200	1.863105304129749
chr9	131863300	131864300	2.0330979519394554
chr9	131863400	131864400	2.4265045379478387
chr9	131863500	131864500	2.2812464642808834
chr9	131863600	131864600	2.2094911226805483
chr9	131863700	131864700	2.9980062219525863
chr9	131863800	131864800	3.229416852557036
chr9	131863900	131864900	3.177503899252112
chr9	131864000	131865000	3.0306974450769584
chr9	131869400	131870400	3.1915848913698555
chr9	131869500	131870500	3.3958031181292685
chr9	131869600	131870600	3.4747648416149453
chr9	131869700	131870700	2.4660894395905917
chr9	131869800	131870800	2.05259876097022
chr9	131869900	131870900	2.175811344560921
chr9	131870000	131871000	2.893454502267776
chr9	131870100	131871100	2.550060356264244
chr9	131870200	131871200	2.8468273767987533
chr9	131870300	131871300	3.2214215098938013
chr9	131870400	131871400	3.145722131361205
chr9	131870500	131871500	2.609175050803721
chr9	131870600	131871600	2.1648113193280256
chr9	131870700	131871700	2.8608910789596544
chr9	131870800	131871800	3.0276980447006627
chr9	131870900	131871900	2.6337329043818927
chr9	131871000	131872000	2.475503457761668
chr9	131871100	131872100	3.047923803896029
chr9	131871200	131872200	3.0550057292400483
chr9	131871300	131872300	3.5553535278535517
chr9	131871400	131872400	3.578479059751833
chr9	131871500	131872500	3.9259283407252425
chr9	131871600	131872600	4.711180509821565
chr9	131871700	131872700	4.921477037665406
chr9	131871800	131872800	5.374714367881025
chr9	131871900	131872900	5.9234431849036415
chr9	131872000	131873000	5.645101701809191
chr9	131872100	131873100	4.9989985603051785
chr9	131872200	131873200	3.9603009205467714
chr9	131872300	131873300	3.507281595388344
chr9	131872400	131873400	3.6352110866778777
chr9	131872500	131873500	3.9622848738206886
chr9	131872600	131873600	3.5248183720285264
chr9	131872700	131873700	3.525888769742505
chr9	131872800	131873800	2.9094552652051218
chr9	131872900	131873900	2.7053873643033763
chr9	131873000	131874000	3.0550357673150605
chr9	131873100	131874100	3.360895740351503
chr9	131873200	131874200	4.2992440080321535
chr9	131873300	131874300	4.029472081809161
chr9	131873400	131874400	4.461952730627948
chr9	131873500	131874500	4.019141893927744
chr9	131873600	131874600	3.6113821681566693
chr9	131873700	131874700	3.951941308601352
chr9	131873800	131874800	4.14494871169298
chr9	131873900	131874900	4.147860965836324
chr9	131874000	131875000	3.7116293428723384
chr9	131874100	131875100	3.7287614052589797
chr9	131874200	131875200	3.3115159151430027
chr9	131874300	131875300	3.3972795493605488
chr9	131874400	131875400	2.8030291405108048
chr9	131874500	131875500	2.7342248226994235
chr9	131874600	131875600	3.30647599651262
chr9	131874700	131875700	2.611352018404584
chr9	131874800	131875800	2.4326638348508705
chr9	131874900	131875900	2.777239834308576
chr9	131875000	131876000	2.884697736368808
chr9	131875100	131876100	2.696098128480809
chr9	131875200	131876200	3.1742498337685228
chr9	131875300	131876300	3.0979387820264868
chr9	131875400	131876400	3.0447974737161267
chr9	131875500	131876500	3.5490437482377346
chr9	131875600	131876600	3.3902532542395085
chr9	131875700	131876700	3.8886838852343306
chr9	131875800	131876800	4.187292063916061
chr9	131875900	131876900	3.4688759134430764
chr9	131876000	131877000	3.4510663806066684
chr9	131876100	131877100	2.947058286751852
chr9	131876200	131877200	2.4658456841063656
chr9	131876300	131877300	2.6632943009138264
chr9	131876400	131877400	2.6905828188648853
chr9	131876500	131877500	1.8614029880719627
chr9	131876600	131877600	1.8741809974950223
chr9	131876700	131877700	1.55710612869372
chr9	131876800	131877800	1.3932490179290418
chr9	131876900	131877900	1.70360792493707
chr9	131877000	131878000	1.6449848260194955
chr9	131877100	131878100	2.3943207748084587
chr9	131877200	131878200	2.6830229452919494
chr9	131877300	131878300	2.9025905420711835
chr9	131877400	131878400	3.057850664123756
chr9	131877500	131878500	3.3919595267523164
chr9	131877600	131878600	3.1840665514679696
chr9	131877700	131878700	2.8989021177756262
chr9	131877800	131878800	2.7005386743118542
chr9	131878900	131879900	3.6504197354114516
chr9	131879000	131880000	3.8843081409907785
chr9	131879100	131880100	4.339482191819126
chr9	131879200	131880200	4.157764963636232
chr9	131879300	131880300	4.296705384542248
chr9	131879400	131880400	3.7122985639671193
chr9	131879500	131880500	3.282991839163584
chr9	131879600	131880600	2.970515929758742
chr9	131879700	131880700	2.6290753065812598
chr9	131879800	131880800	2.7539081426309564
chr9	131879900	131880900	2.3082154070901653
chr9	131880000	131881000	2.2541117224496987
chr9	131880100	131881100	2.258950997229018
chr9	131880200	131881200	1.551244331425799
chr9	131880300	131881300	0.922455932730197
chr9	131880400	131881400	1.2592900488197043
chr9	131880500	131881500	2.113393568020006
chr9	131880600	131881600	2.0177686606669183
chr9	131880700	131881700	2.084832262390888
chr9	131882100	131883100	0.828441509371728
chr9	131882200	131883200	1.0589427156169309
chr9	131882300	131883300	1.3334091929244127
chr9	131882400	131883400	2.193737339590674
chr9	131882500	131883500	2.84319243861092
chr9	131882600	131883600	2.7470399971281982
chr9	131882700	131883700	3.1426901106749106
chr9	131882800	131883800	4.012465939800431
chr9	131882900	131883900	4.143123797080838
chr9	131883000	131884000	4.173082714284225
chr9	131883100	131884100	3.80922793354546
chr9	131883200	131884200	3.4500206720105075
chr9	131883300	131884300	3.3046292202198218
chr9	131883400	131884400	3.1062488302934024
chr9	131883500	131884500	2.1930126291799503
chr9	131883600	131884600	2.3228402916494844
chr9	131884700	131885700	2.0580473490250526
chr9	131884800	131885800	2.1342360674483967
chr9	131884900	131885900	2.10943366403198
chr9	131885000	131886000	2.1065926508029844
chr9	131885100	131886100	1.7555686048884172
chr9	131885200	131886200	2.022603852024885
chr9	131885300	131886300	1.4756870940856441
chr9	131885400	131886400	1.947650109534713
chr9	131885500	131886500	1.616331331456587
chr9	131885600	131886600	1.092132627817304
chr9	131885700	131886700	0.9268317945803268
chr9	131885800	131886800	1.1937757727300418
chr9	131885900	131886900	1.625593411800984
chr9	131886000	131887000	2.2426123743430604
chr9	131886100	131887100	2.4855412103301933
chr9	131886200	131887200	2.3538854724806346
chr9	131886300	131887300	3.421273233661533
chr9	131886400	131887400	3.1651170540759486
chr9	131886500	131887500	3.0835352589000844
chr9	131886600	131887600	3.2673657508443967
chr9	131886700	131887700	3.2609218371371096
chr9	131886800	131887800	3.0734558503765936
chr9	131886900	131887900	2.7662854530850898
chr9	131887000	131888000	2.2058113478601395
chr9	131887100	131888100	2.293480872149207
chr9	131887200	131888200	1.7483151503460848
chr9	131887300	131888300	1.7478807752117562
chr9	131887400	131888400	2.0152385243970348
chr9	131887500	131888500	2.931781474957722
chr9	131887600	131888600	2.900238560110444
chr9	131887700	131888700	3.3542921722554007
chr9	131887800	131888800	3.6238608528799
chr9	131887900	131888900	3.762137533507389
chr9	131888000	131889000	3.6439283567515752
chr9	131888100	131889100	3.6566864774794468
chr9	131888200	131889200	3.9503932124412935
chr9	131888300	131889300	3.493743935892613
chr9	131888400	131889400	3.5551221928238275
chr9	131888500	131889500	3.4634693243413275
chr9	131888600	131889600	3.462891804772343
chr9	131888700	131889700	3.2200722656986565
chr9	131888800	131889800	3.3287303670478683
chr9	131888900	131889900	3.739757861662551
chr9	131889000	131890000	4.235121329405343
chr9	131889100	131890100	4.12620359548617
chr9	131889200	131890200	4.2271867119743805
chr9	131889300	131890300	4.538710243839389
chr9	131889400	131890400	4.8419416450971235
chr9	131889500	131890500	4.4792818193471104
chr9	131889600	131890600	4.6044535178597945
chr9	131889700	131890700	4.263059628075217
chr9	131889800	131890800	4.0716648883269695
chr9	131889900	131890900	3.627624065570872
chr9	131890000	131891000	2.789734450633857
chr9	131890100	131891100	3.00803941527064
chr9	131890200	131891200	3.3199752379819
chr9	131890300	131891300	3.432377459537733
chr9	131890400	131891400	3.077352734158442
chr9	131890500	131891500	2.9286634241919494
chr9	131890600	131891600	2.5275319253591366
chr9	131890700	131891700	2.30957002363664
chr9	131890800	131891800	2.4293737826355573
chr9	131890900	131891900	2.5487682535179705
chr9	131891000	131892000	2.568109679032548
chr9	131891100	131892100	2.370063325550175
chr9	131891200	131892200	2.1919675841694186
chr9	131891300	131892300	1.586305739956719
chr9	131891400	131892400	1.7205233355080858
chr9	131891500	131892500	1.9380795993189133
chr9	131891600	131892600	2.2247363718462125
chr9	131891700	131892700	2.5867369696510014
chr9	131891800	131892800	2.4211707902492874
chr9	131891900	131892900	1.7121915394282468
chr9	131892000	131893000	2.3957033711279028
chr9	131892100	131893100	2.6630348254059912
chr9	131892200	131893200	2.7029170153725275
chr9	131892300	131893300	2.9676956930854224
chr9	131892400	131893400	2.6559326026858723
chr9	131892500	131893500	2.5721970777804306
chr9	131892600	131893600	2.5815366386176057
chr9	131892700	131893700	2.7516106050702795
chr9	131892800	131893800	2.486312075620801
chr9	131892900	131893900	2.713761714877984
chr9	131893000	131894000	3.0957214509743154
chr9	131893100	131894100	2.575227335510456
chr9	131893200	131894200	2.5676426862963893
chr9	131893300	131894300	2.5927164873920314
chr9	131893400	131894400	2.7376781727537387
chr9	131893500	131894500	2.7039564181568667
chr9	131893600	131894600	2.938562945415151
chr9	131893700	131894700	2.4767879528017835
chr9	131893800	131894800	2.640449244824888
chr9	131893900	131894900	2.8816601974922857
chr9	131894000	131895000	1.9725668335400415
chr9	131894100	131895100	2.265194008059205
chr9	131894200	131895200	2.3701705385721348
chr9	131894300	131895300	2.4953667949707623
chr9	131894400	131895400	2.6616592082636656
chr9	131894500	131895500	2.9726951678431464
chr9	131894600	131895600	2.7606993338783825
chr9	131894700	131895700	3.2282989685083865
chr9	131894800	131895800	3.375005349882437
chr9	131894900	131895900	3.4326924292449257
chr9	131895000	131896000	3.7235286566217174
chr9	131895100	131896100	3.91586528797384
chr9	131895200	131896200	3.748765779998098
chr9	131895300	131896300	3.804557385176853
chr9	131895400	131896400	3.41433241273842
chr9	131895500	131896500	3.1304171821911035
chr9	131895600	131896600	3.2661234228186022
chr9	131895700	131896700	2.9487801800904894
chr9	131895800	131896800	2.6145808405782867
chr9	131895900	131896900	2.74977644017348
chr9	131896000	131897000	2.6897818532832827
chr9	131896100	131897100	2.408141265437352
chr9	131896200	131897200	2.0662479480711644
chr9	131896300	131897300	1.5593360827317568
chr9	131897000	131898000	0.3114129285977137
chr9	131897100	131898100	0.015867040752718515
chr9	131897200	131898200	0.08777536584990354
chr9	131897300	131898300	0.21144376467973827
chr9	131898400	131899400	3.8378935035088015
chr9	131898500	131899500	3.505660591046241
chr9	131898600	131899600	3.2784784236527504
chr9	131898700	131899700	3.5194819068721457
chr9	131898800	131899800	3.2240773612348232
chr9	131898900	131899900	2.792295288792181
chr9	131899000	131900000	2.6683585822878406
chr9	131899100	131900100	2.606421224600352
chr9	131899200	131900200	2.5450491890456792
chr9	131899300	131900300	1.4696945471897631
chr9	131899400	131900400	1.5879998588232065
chr9	131899500	131900500	1.5551219612703862
chr9	131899600	131900600	1.3962903089913596
chr9	131899700	131900700	1.2311633088594756
chr9	131899800	131900800	0.7689454404832115
chr9	131899900	131900900	0.7739730976529127
chr9	131900000	131901000	0.9165076376486484
chr9	131900100	131901100	1.1765593624216666
chr9	131900200	131901200	0.05891449588711167
chr9	131900300	131901300	0.8116360571083716
chr9	131900400	131901400	-0.3097717137196301
chr9	131900500	131901500	0.3767986758747849
chr9	131900600	131901600	0.9553471204484651
chr9	131900700	131901700	1.7821056258518773
chr9	131900800	131901800	1.8132130562633173
chr9	131900900	131901900	2.297268926325712
chr9	131901000	131902000	1.91688710050147
chr9	131901100	131902100	1.1447202876324896
chr9	131901200	131902200	1.5988127335273568
chr9	131901300	131902300	1.66950341622911
chr9	131901400	131902400	1.7741721007181297
chr9	131901500	131902500	1.8736064532463208
chr9	131901600	131902600	1.983694010336759
chr9	131901700	131902700	1.3807816304500538
chr9	131901800	131902800	1.5509391887997463
chr9	131901900	131902900	1.269747470705646
chr9	131902000	131903000	0.8969534986433759
chr9	131902100	131903100	0.6600623200156078
chr9	131902200	131903200	0.4018985650475725
chr9	131902300	131903300	0.5058664225954335
chr9	131902400	131903400	1.4218194378956046
chr9	131902500	131903500	0.3680214480614096
chr9	131902600	131903600	0.3048099585355094
chr9	131902700	131903700	-0.1314104105469472
chr9	131902800	131903800	-0.18873813843924314
chr9	131902900	131903900	0.1873163534096925
chr9	131903000	131904000	0.6100505477544002
chr9	131903100	131904100	1.0801500855250434
chr9	131903200	131904200	1.0414550502649804
chr9	131903300	131904300	0.9844868351237368
chr9	131903400	131904400	0.6988876128818646
chr9	131904000	131905000	2.5888937290235496
chr9	131904100	131905100	2.522477772463404
chr9	131904200	131905200	2.993440699832522
chr9	131904300	131905300	3.630698604684413
chr9	131904400	131905400	4.1025614253029135
chr9	131904500	131905500	4.5058588522883305
chr9	131904600	131905600	4.310569406106024
chr9	131904700	131905700	4.293812158823834
chr9	131905800	131906800	0.8938188765110565
chr9	131905900	131906900	0.974138178245565
chr9	131906000	131907000	1.3975369100067794
chr9	131906100	131907100	1.4959009858322465
chr9	131906200	131907200	1.1531868411918915
chr9	131906300	131907300	1.7160477845081477
chr9	131906400	131907400	2.2139623174188063
chr9	131906500	131907500	3.0887456244843974
chr9	131906600	131907600	3.564691880594557
chr9	131906700	131907700	3.2375866079249085
chr9	131908300	131909300	0.4510858074474922
chr9	131908400	131909400	0.2178562830722768
chr9	131908500	131909500	0.05240478456011845
chr9	131908600	131909600	1.919930916180344
chr9	131908700	131909700	2.179155834325431
chr9	131908800	131909800	2.2925594627317643
chr9	131908900	131909900	1.6773884935230496
chr9	131909000	131910000	1.5602915140501201
chr9	131909100	131910100	0.8608641105429539
chr9	131909200	131910200	0.2629304679859749
chr9	131909300	131910300	-0.21231608113182274
chr9	131909400	131910400	-0.14781852343830348
chr9	131909500	131910500	0.3387761854883731
chr9	131909600	131910600	-0.15776571789739294
chr9	131909700	131910700	-0.5216072281992972
chr9	131909800	131910800	-0.1802257871075176
chr9	131909900	131910900	0.3745161906451829
chr9	131910000	131911000	-0.20507797846024867
chr9	131910100	131911100	0.32769160672899506
chr9	131910200	131911200	1.106229314382808
chr9	131910300	131911300	1.3023018688387733
chr9	131910400	131911400	1.3018116785641671
chr9	131910500	131911500	0.5128052418358201
chr9	131910600	131911600	0.5556088931318672
chr9	131910700	131911700	0.5976850685716693
chr9	131910800	131911800	0.3922800202356826
chr9	131910900	131911900	0.4364315408341139
chr9	131911000	131912000	1.3197946033713905
chr9	131911100	131912100	0.9167614855185852
chr9	131911200	131912200	0.5808941207463512
chr9	131911300	131912300	0.6993974879044105
chr9	131911400	131912400	0.7113348418666002
chr9	131911500	131912500	1.679560340937572
chr9	131911600	131912600	1.9490405692052584
chr9	131911700	131912700	2.5469022153047742
chr9	131911800	131912800	2.355726535963866
chr9	131911900	131912900	2.7072144567670686
chr9	131912000	131913000	2.4232595953758165
chr9	131912100	131913100	3.0395219117825865
chr9	131912200	131913200	3.597863986608795
chr9	131912300	131913300	3.6462115594071562
chr9	131912400	131913400	3.36439061462598
chr9	131912500	131913500	3.6251736548845432
chr9	131912600	131913600	3.563291834891523
chr9	131912700	131913700	3.852897999352293
chr9	131912800	131913800	4.075253142938023
chr9	131912900	131913900	4.215148548761129
chr9	131913000	131914000	4.4554310292244175
chr9	131913100	131914100	4.2725126797181465
chr9	131913200	131914200	3.992202703624689
chr9	131913300	131914300	3.651310541793672
chr9	131913400	131914400	3.699611011769672
chr9	131913500	131914500	3.661924882925645
chr9	131913600	131914600	3.380431417135089
chr9	131913700	131914700	2.884058154270984
chr9	131913800	131914800	2.3909155649639606
chr9	131913900	131914900	1.298462489717959
chr9	131914000	131915000	1.572013662094626
chr9	131914100	131915100	1.6937186138615652
chr9	131914200	131915200	1.3697234547928872
chr9	131914300	131915300	1.5623093940219897
chr9	131914400	131915400	1.3526326484271505
chr9	131914500	131915500	0.7008234818103388
chr9	131914600	131915600	1.165249367138154
chr9	131914700	131915700	0.8119156676422824
chr9	131914800	131915800	1.0135058000114237
chr9	131914900	131915900	2.0396928188853827
chr9	131915000	131916000	1.5395101253284469
chr9	131915100	131916100	1.1512161163320191
chr9	131915200	131916200	1.3409483323270406
chr9	131915300	131916300	1.7495354059535615
chr9	131915400	131916400	2.0385318714404197
chr9	131915500	131916500	2.4347243605653146
chr9	131915600	131916600	2.2760211942817996
chr9	131915700	131916700	2.7741016654898947
chr9	131915800	131916800	2.652016985598582
chr9	131915900	131916900	1.7895120989578899
chr9	131916000	131917000	2.176552165194834
chr9	131916100	131917100	2.157766534027836
chr9	131916200	131917200	2.383864390632253
chr9	131916300	131917300	2.4280871329532934
chr9	131916400	131917400	2.5656797704367373
chr9	131916500	131917500	2.9282731762403817
chr9	131916600	131917600	2.8513553253690267
chr9	131916700	131917700	3.1409514149679225
chr9	131916800	131917800	3.4321453130265707
chr9	131916900	131917900	4.459629787054352
chr9	131917000	131918000	4.580946291058628
chr9	131917100	131918100	4.59506946740889
chr9	131917200	131918200	4.151066657880508
chr9	131917300	131918300	3.885721494101522
chr9	131917400	131918400	3.6868884073626593
chr9	131917500	131918500	3.7044158674192302
chr9	131917600	131918600	3.721756882762408
chr9	131917700	131918700	3.263945717656448
chr9	131917800	131918800	3.444968299009785
chr9	131917900	131918900	2.9670710958370314
chr9	131918000	131919000	2.5027565302080896
chr9	131918100	131919100	3.060549361182185
chr9	131918200	131919200	3.257170111546832
chr9	131918300	131919300	3.464147987525815
chr9	131918400	131919400	3.3770556569454264
chr9	131918500	131919500	3.334327920694629
chr9	131918600	131919600	2.9660888197823967
chr9	131918700	131919700	2.9366992472594595
chr9	131918800	131919800	2.4895679133373614
chr9	131918900	131919900	2.2588910766120787
chr9	131919000	131920000	2.113448788489597
chr9	131919100	131920100	1.9040240153504204
chr9	131919200	131920200	2.0248949328332806
chr9	131919300	131920300	2.113376016073825
chr9	131919400	131920400	2.439842082594092
chr9	131919500	131920500	1.955059528930192
chr9	131919600	131920600	2.463236615033877
chr9	131919700	131920700	2.2685663516824546
chr9	131919800	131920800	1.0712649918327042
chr9	131919900	131920900	1.0267437834912514
chr9	131920000	131921000	1.4872960967220035
chr9	131920100	131921100	1.0964534094040317
chr9	131920200	131921200	1.3115720831848163
chr9	131920300	131921300	1.435546126516338
chr9	131920400	131921400	1.640946991365801
chr9	131920500	131921500	1.8896577431928097
chr9	131920600	131921600	1.3942702840350687
chr9	131920700	131921700	1.1977445808794849
chr9	131920800	131921800	2.3675540683316614
chr9	131920900	131921900	2.2216922417379945
chr9	131921000	131922000	1.9250931445349495
chr9	131921100	131922100	2.2218568627917112
chr9	131921200	131922200	2.0608501589726065
chr9	131921300	131922300	1.5780696577717863
chr9	131921400	131922400	1.0963002310258059
chr9	131922500	131923500	3.129287279728275
chr9	131922600	131923600	2.7467114559319703
chr9	131922700	131923700	2.598040191964167
chr9	131922800	131923800	3.0534224917267987
chr9	131922900	131923900	2.367032168552417
chr9	131923000	131924000	1.538000849757163
chr9	131923100	131924100	1.6541937173770265
chr9	131923200	131924200	1.8931715153398447
chr9	131923300	131924300	1.382377681528027
chr9	131923400	131924400	1.3462773792285685
chr9	131923500	131924500	1.3984970512421178
chr9	131923600	131924600	1.814776765018301
chr9	131923700	131924700	1.845091045445041
chr9	131923800	131924800	1.5897554102501283
chr9	131923900	131924900	1.6092581312781384
chr9	131924000	131925000	1.5032404906839034
chr9	131924100	131925100	1.5386793282320874
chr9	131924200	131925200	1.4529497585675053
chr9	131924300	131925300	1.7105812767127715
chr9	131924400	131925400	1.8645938833667344
chr9	131924500	131925500	1.7645357773016557
chr9	131924600	131925600	1.6179257952528237
chr9	131924700	131925700	1.6731920962192552
chr9	131924800	131925800	2.0609916234175047
chr9	131924900	131925900	2.2089694777044167
chr9	131925000	131926000	2.6527520506506455
chr9	131925100	131926100	2.7171635144099047
chr9	131925200	131926200	2.7929072803557853
chr9	131925300	131926300	2.9038924140755675
chr9	131925400	131926400	2.8128424338976568
chr9	131925500	131926500	3.708762962361293
chr9	131925600	131926600	3.2954980338795656
chr9	131925700	131926700	3.414481935594584
chr9	131925800	131926800	3.0942010769164607
chr9	131925900	131926900	3.0263599405267674
chr9	131926000	131927000	2.377824515023774
chr9	131926100	131927100	2.471943716599256
chr9	131926200	131927200	2.3205280004930464
chr9	131926300	131927300	1.7917731515599753
chr9	131926400	131927400	2.036647384097328
chr9	131926500	131927500	1.5098121573639975
chr9	131926600	131927600	2.1438106504455803
chr9	131926700	131927700	1.6556527855399632
chr9	131926800	131927800	1.5067953689615592
chr9	131926900	131927900	1.8368002132694017
chr9	131927000	131928000	2.6780619958293634
chr9	131927100	131928100	2.1697415912480698
chr9	131927200	131928200	2.2818779794626214
chr9	131927300	131928300	2.726999981569609
chr9	131927400	131928400	2.5000984608809524
chr9	131927500	131928500	2.303918148674184
chr9	131927600	131928600	2.297726520071659
chr9	131927700	131928700	2.290575911491996
chr9	131927800	131928800	2.5357206847159435
chr9	131927900	131928900	2.3360185901286186
chr9	131928000	131929000	2.1809725061779908
chr9	131928100	131929100	2.451282044848113
chr9	131928200	131929200	2.232136005224832
chr9	131928300	131929300	2.3753116725779644
chr9	131928400	131929400	2.2954182112448307
chr9	131928500	131929500	2.4974983856795574
chr9	131928600	131929600	2.7429131483507985
chr9	131928700	131929700	3.1188239735669403
chr9	131928800	131929800	2.6554864640351163
chr9	131928900	131929900	1.925240864416588
chr9	131929000	131930000	2.0832247066252347
chr9	131929100	131930100	1.6016375006381736
chr9	131929200	131930200	1.8090536983370955
chr9	131929300	131930300	1.267557729051808
chr9	131929400	131930400	0.7235121248702324
chr9	131929500	131930500	0.4131563429435013
chr9	131929600	131930600	-0.5332360247975291
chr9	131929700	131930700	-1.0990750655094128
chr9	131929800	131930800	-1.4363429117795214
chr9	131929900	131930900	-1.0426851987732082
chr9	131930000	131931000	-1.4119931238592456
chr9	131930100	131931100	-1.0706599231087366
chr9	131930200	131931200	-0.9723760159099591
chr9	131930300	131931300	-0.4600117619318565
chr9	131930400	131931400	0.3822647168176855
chr9	131930500	131931500	0.5810133519410513
chr9	131930600	131931600	0.4369502142630364
chr9	131930700	131931700	0.7478004977503759
chr9	131930800	131931800	1.6066282183452538
chr9	131930900	131931900	1.82039841998912
chr9	131931000	131932000	2.13834522709807
chr9	131931100	131932100	2.3897375475665856
chr9	131931200	131932200	2.5039293553591007
chr9	131931300	131932300	2.8471025950171804
chr9	131932400	131933400	1.6838092087879453
chr9	131932500	131933500	1.6128454768263725
chr9	131932600	131933600	1.364147571451205
chr9	131932700	131933700	1.6425214236139414
chr9	131932800	131933800	0.9956025360237158
chr9	131932900	131933900	0.9743879767183664
chr9	131933000	131934000	1.2507343267775757
chr9	131933100	131934100	1.0588259406253828
chr9	131933200	131934200	1.2672237622103677
chr9	131933300	131934300	1.129839210223581
chr9	131933400	131934400	1.4037080612742958
chr9	131933500	131934500	1.9505871959520729
chr9	131933600	131934600	2.137230391477246
chr9	131933700	131934700	1.9186811663200125
chr9	131933800	131934800	1.8004168857649367
chr9	131933900	131934900	1.9901242738090328
chr9	131934000	131935000	2.1781298987636943
chr9	131934100	131935100	2.27730646519559
chr9	131934200	131935200	1.8467389035930053
chr9	131934300	131935300	2.096659057309739
chr9	131934400	131935400	2.139958696174316
chr9	131934500	131935500	1.929252203350776
chr9	131934600	131935600	2.2543923731319064
chr9	131934700	131935700	2.387021800103571
chr9	131934800	131935800	2.392070626311546
chr9	131934900	131935900	1.9760871839516128
chr9	131935000	131936000	1.8980354257852006
chr9	131935100	131936100	1.9848230205690136
chr9	131936000	131937000	3.3379906707076747
chr9	131936100	131937100	3.1698201476772105
chr9	131936200	131937200	2.8210437422534125
chr9	131936300	131937300	2.601542642195729
chr9	131936400	131937400	2.8246740577282083
chr9	131936500	131937500	2.5538679532092483
chr9	131936600	131937600	3.1006074738920644
chr9	131936700	131937700	2.8668088456348744
chr9	131936800	131937800	3.148474015277659
chr9	131936900	131937900	3.208590663832785
chr9	131937000	131938000	2.2138643658557244
chr9	131937100	131938100	1.8857148850631027
chr9	131937200	131938200	2.6488477916212227
chr9	131937300	131938300	3.050024373162368
chr9	131937400	131938400	3.178215092554912
chr9	131937500	131938500	2.639011620395069
chr9	131937600	131938600	2.3956400829627302
chr9	131937700	131938700	2.1251090089673896
chr9	131937900	131938900	2.105253405828018
chr9	131938000	131939000	2.9741999982232805
chr9	131938100	131939100	3.916823912223692
chr9	131938200	131939200	3.0168293534087587
chr9	131938300	131939300	2.9400571323969054
chr9	131938400	131939400	2.6911407647539693
chr9	131938500	131939500	2.7583730490422007
chr9	131938600	131939600	2.4347920579005984
chr9	131938700	131939700	3.0859975453723067
chr9	131938800	131939800	2.9902592584844463
chr9	131938900	131939900	3.166276367412629
chr9	131940000	131941000	2.407887502400193
chr9	131940100	131941100	2.945187323244041
chr9	131940200	131941200	2.85239385234264
chr9	131940300	131941300	3.09581983126219
chr9	131940400	131941400	2.843031663412121
chr9	131940500	131941500	2.824942919247741
chr9	131940600	131941600	3.062815692691311
chr9	131940700	131941700	2.6875886290917217
chr9	131940800	131941800	2.406242691278192
chr9	131941900	131942900	2.20865364031865
chr9	131942000	131943000	2.1784671057326404
chr9	131942100	131943100	2.101128907795456
chr9	131942200	131943200	2.1675506930898365
chr9	131942300	131943300	2.776788522966208
chr9	131942400	131943400	3.3067001024082683
chr9	131942500	131943500	3.95604600714774
chr9	131942600	131943600	3.9489613746013936
chr9	131942700	131943700	3.3166065703674508
chr9	131942800	131943800	2.4267652329920386
chr9	131942900	131943900	2.612655851111417
chr9	131943000	131944000	2.5227241482913887
chr9	131943100	131944100	2.427779679858482
chr9	131943200	131944200	2.59554590262484
chr9	131943300	131944300	2.013952689248633
chr9	131943400	131944400	1.1510582410312211
chr9	131943500	131944500	0.5493856295135888
chr9	131943600	131944600	0.7108764070365633
chr9	131943700	131944700	0.6565820841092296
chr9	131943800	131944800	0.7041080793918453
chr9	131943900	131944900	0.37428030378024185
chr9	131944000	131945000	0.14654943041498303
chr9	131944100	131945100	0.3090546872873544
chr9	131945900	131946900	2.792652398907007
chr9	131946000	131947000	2.4411782998045095
chr9	131946100	131947100	2.4039079374594814
chr9	131946200	131947200	2.6783474692163742
chr9	131946300	131947300	2.537600129410039
chr9	131946400	131947400	2.472576495520806
chr9	131946500	131947500	2.333982865321949
chr9	131946600	131947600	1.8434695557375065
chr9	131946700	131947700	1.7529408925690273
chr9	131946800	131947800	1.929922984847216
chr9	131946900	131947900	2.260193137602281
chr9	131947000	131948000	2.8332775755629767
chr9	131947100	131948100	2.997651835473209
chr9	131947200	131948200	2.699601393664333
chr9	131947300	131948300	2.8160066712705936
chr9	131947400	131948400	3.1531032643406367
chr9	131947500	131948500	3.5612859348782413
chr9	131947600	131948600	4.203025187963407
chr9	131947700	131948700	3.9951836031930212
chr9	131947800	131948800	4.237347936320921
chr9	131947900	131948900	3.880763421377352
chr9	131948000	131949000	3.594860326925703
chr9	131948100	131949100	3.18103853813114
chr9	131948200	131949200	3.1956460815372485
chr9	131948300	131949300	3.2135355693743666
chr9	131948400	131949400	3.0300229681150066
chr9	131948500	131949500	2.169637919245784
chr9	131948600	131949600	2.3998130391134933
chr9	131948700	131949700	2.364099362516753
chr9	131948800	131949800	2.103884576562577
chr9	131948900	131949900	2.379873140032714
chr9	131949000	131950000	2.5871124798683853
chr9	131949100	131950100	2.3174740268412606
chr9	131949200	131950200	2.606982104129888
chr9	131949300	131950300	2.394849884204981
chr9	131949400	131950400	2.4693251811562145
chr9	131949500	131950500	3.0624790352349147
chr9	131949600	131950600	2.22558947924302
chr9	131949700	131950700	2.26589364723635
chr9	131949800	131950800	2.7703599073133454
chr9	131949900	131950900	2.0191699545629143
chr9	131950000	131951000	2.077908197777501
chr9	131950100	131951100	2.7705633253799182
chr9	131950200	131951200	2.721349992866283
chr9	131950300	131951300	2.322380115405816
chr9	131950400	131951400	2.241103689047069
chr9	131950500	131951500	2.0145706365475338
chr9	131950600	131951600	1.9542874396808192
chr9	131950700	131951700	1.2624964266634615
chr9	131950800	131951800	0.8773427392382678
chr9	131950900	131951900	1.050548634081958
chr9	131951000	131952000	0.5210025818828412
chr9	131951100	131952100	0.17973984300067214
chr9	131951200	131952200	0.30390664207437745
chr9	131951300	131952300	0.6142912701638437
chr9	131951400	131952400	0.9712965229551608
chr9	131951500	131952500	1.362403905088867
chr9	131951600	131952600	2.3041212073277038
chr9	131951700	131952700	3.0983970475506264
chr9	131951800	131952800	3.040714880116301
chr9	131951900	131952900	3.4494477785843864
chr9	131952000	131953000	3.7414071807557754
chr9	131952100	131953100	3.6747356685436134
chr9	131952200	131953200	3.5727683141072326
chr9	131952300	131953300	3.6763375136170913
chr9	131952400	131953400	3.321444919017642
chr9	131952500	131953500	2.907043233707284
chr9	131952600	131953600	2.2521926534365635
chr9	131952700	131953700	2.1350037956996397
chr9	131952800	131953800	1.9603028223481715
chr9	131952900	131953900	1.8673875186304805
chr9	131953000	131954000	2.04852983855694
chr9	131953100	131954100	2.576819701293384
chr9	131953200	131954200	2.373044075177574
chr9	131953300	131954300	2.2034609624799697
chr9	131953400	131954400	2.4156026660637893
chr9	131953500	131954500	2.4348869586951456
chr9	131953600	131954600	2.462698744249742
chr9	131953700	131954700	2.5809150974398882
chr9	131953800	131954800	3.389433452258687
chr9	131953900	131954900	3.840988148672565
chr9	131954000	131955000	3.573421231784313
chr9	131954100	131955100	3.2908442704218697
chr9	131954200	131955200	3.532360625835206
chr9	131954300	131955300	3.6102886343013063
chr9	131954400	131955400	3.500521575863228
chr9	131954500	131955500	3.267748049290088
chr9	131954600	131955600	3.0420197386580026
chr9	131954700	131955700	2.049374928315204
chr9	131954800	131955800	2.1690296497699126
chr9	131954900	131955900	1.8219210549884253
chr9	131955000	131956000	1.7407324291342077
chr9	131955100	131956100	1.2961464032110417
chr9	131955200	131956200	1.4793503427819923
chr9	131955300	131956300	1.2025419083242652
chr9	131955400	131956400	1.3138480017346292
chr9	131955500	131956500	1.4500591452055211
chr9	131955600	131956600	1.8393749867502558
chr9	131955800	131956800	2.68501685581084
chr9	131956700	131957700	1.8196577709479471
chr9	131956800	131957800	2.005750855057725
chr9	131956900	131957900	2.04041069706716
chr9	131957000	131958000	2.168596729592719
chr9	131957100	131958100	2.088064655220069
chr9	131957200	131958200	2.5447998937883205
chr9	131957900	131958900	3.9129715626193966
chr9	131958000	131959000	3.3262863376686074
chr9	131958200	131959200	3.4699528354248463
chr9	131958300	131959300	3.4751094694192437
chr9	131958400	131959400	2.954041642469295
chr9	131958500	131959500	3.3210592622703348
chr9	131958600	131959600	3.3422852616123415
chr9	131958700	131959700	3.1037692557783187
chr9	131958800	131959800	2.9088967298720814
chr9	131958900	131959900	2.1597301449907977
chr9	131959000	131960000	2.507784710142278
chr9	131959100	131960100	2.787000197850761
chr9	131959200	131960200	2.2892510122209018
chr9	131959300	131960300	2.442691926562332
chr9	131959400	131960400	3.1023533406910784
chr9	131959500	131960500	2.873749729639264
chr9	131959600	131960600	3.2035923260853534
chr9	131959700	131960700	2.9051861699322235
chr9	131959800	131960800	2.100018262015156
chr9	131959900	131960900	2.59688768202686
chr9	131960000	131961000	2.584383812478114
chr9	131960100	131961100	2.288110735668128
chr9	131960200	131961200	2.859901986949132
chr9	131960300	131961300	2.662415828259108
chr9	131960400	131961400	2.360131574651389
chr9	131960500	131961500	2.495340785266685
chr9	131960600	131961600	2.011677537306665
chr9	131960700	131961700	1.97606294884318
chr9	131960800	131961800	2.3317864951304803
chr9	131960900	131961900	2.251273465297161
chr9	131961000	131962000	2.5644660741197125
chr9	131961100	131962100	2.640202426190569
chr9	131961200	131962200	2.639848839287464
chr9	131961300	131962300	2.4877797438700777
chr9	131961400	131962400	2.5736849802442943
chr9	131961500	131962500	2.637551196179804
chr9	131961600	131962600	2.799777224371056
chr9	131961700	131962700	3.2471088562308688
chr9	131961800	131962800	3.5295122194839585
chr9	131961900	131962900	3.3720413081812888
chr9	131962000	131963000	3.3094124208305997
chr9	131962100	131963100	3.1544791082926045
chr9	131962200	131963200	2.9156542520312367
chr9	131962300	131963300	2.4521142867263843
chr9	131962400	131963400	2.2702141658711787
chr9	131962500	131963500	2.008527640087453
chr9	131962600	131963600	1.7058650912176316
chr9	131962700	131963700	1.4513315628034982
chr9	131962800	131963800	1.3174066782509175
chr9	131962900	131963900	1.3840095920581654
chr9	131963000	131964000	1.2851321852905295
chr9	131963100	131964100	1.1308936649158279
chr9	131963200	131964200	1.029339721114904
chr9	131964400	131965400	2.609592447708468
chr9	131964500	131965500	2.516804047631908
chr9	131964600	131965600	2.5435615522257304
chr9	131964700	131965700	2.5212894603153724
chr9	131964800	131965800	2.7928937029082017
chr9	131964900	131965900	1.8385533334900448
chr9	131965000	131966000	1.5869902219704284
chr9	131966500	131967500	2.5840834348766184
chr9	131966600	131967600	2.5369133594390045
chr9	131966700	131967700	2.6073161300375305
chr9	131968500	131969500	0.3382526839681452
chr9	131968600	131969600	0.7554551561862203
chr9	131968700	131969700	1.0651274250912028
chr9	131968800	131969800	1.2363543771936039
chr9	131968900	131969900	1.5405182258823489
chr9	131969000	131970000	0.6173245564453453
chr9	131969100	131970100	0.9955775845462072
chr9	131969200	131970200	0.9388150583353876
chr9	131969300	131970300	1.5602178311966968
chr9	131969400	131970400	2.1096180684140577
chr9	131969500	131970500	2.375566335941895
chr9	131969600	131970600	2.442618682319589
chr9	131969700	131970700	2.3642304803010363
chr9	131969800	131970800	2.526651025938421
chr9	131969900	131970900	2.0443348155497043
chr9	131970000	131971000	2.759399526070635
chr9	131970100	131971100	2.3597718095399807
chr9	131970200	131971200	2.9171678752996617
chr9	131970300	131971300	1.8439152553550284
chr9	131970400	131971400	1.3952212564902118
chr9	131970500	131971500	1.5487943907255008
chr9	131970600	131971600	1.6347549115919464
chr9	131970700	131971700	1.7377454719239387
chr9	131970800	131971800	2.049088623501234
chr9	131970900	131971900	2.159015850920976
chr9	131971000	131972000	1.7898571021595808
chr9	131971100	131972100	1.9570164484968209
chr9	131971200	131972200	1.5882392768285023
chr9	131971300	131972300	2.7617605333523554
chr9	131971400	131972400	3.3039587279140203
chr9	131971500	131972500	3.2051919226762093
chr9	131971600	131972600	2.6659984777615366
chr9	131971700	131972700	2.310220317827961
chr9	131971800	131972800	1.7388729323434111
chr9	131971900	131972900	2.1487053678732826
chr9	131972000	131973000	2.156786253729573
chr9	131972100	131973100	2.0154452196639974
chr9	131972200	131973200	2.11618532950855
chr9	131972300	131973300	1.7327619319978589
chr9	131972400	131973400	1.3351058156711626
chr9	131973000	131974000	1.9008997345312661
chr9	131973100	131974100	2.271016074094724
chr9	131973200	131974200	2.618070026284768
chr9	131973300	131974300	2.72331392904797
chr9	131973500	131974500	2.32754334080683
chr9	131973600	131974600	2.140962887275436
chr9	131973700	131974700	2.4035554529610166
chr9	131973800	131974800	2.7007536030737915
chr9	131973900	131974900	2.3153661451501897
chr9	131974000	131975000	2.695070957433357
chr9	131974100	131975100	2.2387959262004693
chr9	131974200	131975200	2.069473110865221
chr9	131974300	131975300	1.48527553788071
chr9	131974400	131975400	1.5878344334820538
chr9	131974500	131975500	2.4698256643050733
chr9	131974600	131975600	2.6438528004173167
chr9	131974700	131975700	2.504613077948889
chr9	131974800	131975800	2.199004602124361
chr9	131974900	131975900	2.278641553059352
chr9	131975000	131976000	2.6508253769699115
chr9	131975100	131976100	2.9377479954140298
chr9	131975200	131976200	2.6530081797436065
chr9	131975300	131976300	2.7843055668130576
chr9	131975400	131976400	2.226054186955584
chr9	131975500	131976500	2.0674357067927684
chr9	131975600	131976600	1.385616437637622
chr9	131975700	131976700	1.6444676450789633
chr9	131975800	131976800	1.865383489797096
chr9	131975900	131976900	1.2758039925275504
chr9	131976000	131977000	0.7205910909829594
chr9	131976100	131977100	1.0685536178674844
chr9	131976200	131977200	1.5171969359112931
chr9	131976300	131977300	1.9619120311081808
chr9	131976400	131977400	2.0532074936260627
chr9	131976500	131977500	1.7378757574615675
chr9	131976600	131977600	2.77187023385818
chr9	131976700	131977700	2.1738451665471934
chr9	131976800	131977800	2.070062890894496
chr9	131976900	131977900	3.051782463639459
chr9	131977000	131978000	3.8043640145512514
chr9	131977100	131978100	3.1812144444588237
chr9	131977200	131978200	2.8521567230826403
chr9	131977300	131978300	2.7446625049155022
chr9	131977400	131978400	2.763429695645053
chr9	131977500	131978500	2.6294136846799945
chr9	131977600	131978600	2.0273601309407767
chr9	131977700	131978700	2.0636587294401285
chr9	131977800	131978800	2.0346726110614743
chr9	131977900	131978900	1.636999859449284
chr9	131978000	131979000	1.1700898883542405
chr9	131978100	131979100	1.394078270577857
chr9	131978200	131979200	1.2996686007188876
chr9	131978300	131979300	1.4267406940993803
chr9	131978400	131979400	1.1427682419711962
chr9	131978500	131979500	1.0782561031201618
chr9	131978600	131979600	1.5522545333795408
chr9	131978700	131979700	1.3779366220222544
chr9	131978800	131979800	1.5744098944176748
chr9	131978900	131979900	1.6582862651988275
chr9	131979000	131980000	1.467372131847842
chr9	131979100	131980100	1.1247255092184234
chr9	131979200	131980200	1.0030283651015062
chr9	131979500	131980500	1.7450839521655812
chr9	131979600	131980600	1.1739429285118146
chr9	131979700	131980700	1.6465793959652042
chr9	131979800	131980800	1.9854994254196745
chr9	131979900	131980900	1.6362071497504662
chr9	131980000	131981000	1.5726233455428729
chr9	131980100	131981100	1.7756577355469054
chr9	131980200	131981200	1.836443174918632
chr9	131980300	131981300	2.1560715217399182
chr9	131980400	131981400	2.019662742177653
chr9	131980500	131981500	2.4358325868963293
chr9	131980600	131981600	2.3467155638254606
chr9	131980700	131981700	2.8350081171487367
chr9	131980800	131981800	2.0855250498504083
chr9	131980900	131981900	2.1213387159921235
chr9	131981000	131982000	2.1570676072078636
chr9	131981100	131982100	2.605222914445964
chr9	131981200	131982200	3.190512556769112
chr9	131981300	131982300	3.681213483571804
chr9	131981400	131982400	3.2337034232498736
chr9	131981500	131982500	3.2287408098936323
chr9	131981600	131982600	3.977657308705184
chr9	131981700	131982700	3.669667494839128
chr9	131981800	131982800	4.117468910663507
chr9	131981900	131982900	4.343978730166424
chr9	131982000	131983000	4.310198788530404
chr9	131982100	131983100	4.1427934272053415
chr9	131982200	131983200	3.6221040804620515
chr9	131982300	131983300	3.4272114844505883
chr9	131982400	131983400	3.5682323940327265
chr9	131982500	131983500	3.4464914070246184
chr9	131982600	131983600	2.9391279789873286
chr9	131982700	131983700	3.188769240681674
chr9	131982800	131983800	2.8942292745655247
chr9	131982900	131983900	2.7396525716718054
chr9	131983000	131984000	2.5263680280472616
chr9	131983100	131984100	2.435230044086683
chr9	131983200	131984200	2.4409578021565097
chr9	131983300	131984300	2.335385227156863
chr9	131983400	131984400	2.8033052394808244
chr9	131983500	131984500	2.566497192091344
chr9	131983600	131984600	2.947051623558356
chr9	131983700	131984700	2.4801974899434973
chr9	131983800	131984800	2.4815768043881548
chr9	131983900	131984900	2.803420310339148
chr9	131984000	131985000	3.1063738364094404
chr9	131984100	131985100	3.409742137664242
chr9	131984200	131985200	3.406621375756101
chr9	131984300	131985300	3.0595541733679905
chr9	131984400	131985400	2.5454879592650643
chr9	131984500	131985500	2.064512932628574
chr9	131984600	131985600	1.8589822397308733
chr9	131984700	131985700	2.024258356573071
chr9	131984800	131985800	2.123736044498368
chr9	131984900	131985900	2.03890987950328
chr9	131985000	131986000	2.289352780238787
chr9	131985100	131986100	1.711636823843708
chr9	131985200	131986200	1.6952139696167894
chr9	131985300	131986300	2.013863472625223
chr9	131985400	131986400	2.293788300136064
chr9	131985500	131986500	3.0521268289817147
chr9	131985600	131986600	2.76809367135806
chr9	131985700	131986700	2.9001615372310634
chr9	131985800	131986800	2.7299571940189797
chr9	131985900	131986900	2.6866980750629867
chr9	131986000	131987000	2.5779803925173126
chr9	131987100	131988100	2.538531196375971
chr9	131987200	131988200	2.4725523774271903
chr9	131987300	131988300	2.4662653284968994
chr9	131987400	131988400	2.503178574346777
chr9	131987500	131988500	2.146308650062847
chr9	131987600	131988600	2.227792081641604
chr9	131987700	131988700	2.2800578607012296
chr9	131988300	131989300	1.141361470371279
chr9	131988400	131989400	1.1063850333792276
chr9	131988500	131989500	1.80329271418282
chr9	131988600	131989600	2.1270844823042045
chr9	131988700	131989700	1.6130291110373365
chr9	131988800	131989800	1.9465759454231304
chr9	131988900	131989900	2.342942518506202
chr9	131989000	131990000	2.601117362801024
chr9	131989100	131990100	3.0441773591327714
chr9	131989200	131990200	3.7539443009627473
chr9	131989300	131990300	3.740213384525888
chr9	131989400	131990400	3.906203124143752
chr9	131989500	131990500	3.524747665640185
chr9	131989600	131990600	3.154775605860247
chr9	131989700	131990700	4.066356996111864
chr9	131989800	131990800	3.6960024178156647
chr9	131989900	131990900	3.358562344894581
chr9	131990000	131991000	3.2373664416398507
chr9	131990100	131991100	2.858302052181989
chr9	131990200	131991200	2.0434675708924748
chr9	131990300	131991300	1.695111845874717
chr9	131990400	131991400	2.1292649284046354
chr9	131990500	131991500	2.145136158567451
chr9	131990600	131991600	1.8752394549786504
chr9	131990700	131991700	1.2685896094580376
chr9	131990800	131991800	1.2696310478130075
chr9	131990900	131991900	1.554212399809204
chr9	131991000	131992000	1.8116269893984673
chr9	131991100	131992100	2.5390947861346604
chr9	131991200	131992200	2.59444958707774
chr9	131991300	131992300	3.1267314030074376
chr9	131991400	131992400	2.5770063242089005
chr9	131991500	131992500	2.5677194402710706
chr9	131991600	131992600	2.4937989889530923
chr9	131991700	131992700	2.4884335317026167
chr9	131991800	131992800	2.5066906997249463
chr9	131991900	131992900	2.1285587074444137
chr9	131992000	131993000	2.12332235816447
chr9	131992100	131993100	1.0645847117592842
chr9	131992200	131993200	1.3073156153133854
chr9	131992300	131993300	1.1064914431929571
chr9	131992400	131993400	1.0106277838921398
chr9	131992500	131993500	1.9946407461437008
chr9	131992600	131993600	2.8190732763492776
chr9	131992700	131993700	2.7474433415933484
chr9	131992800	131993800	3.1250834591002183
chr9	131992900	131993900	3.241493717045285
chr9	131993000	131994000	3.7143165075172657
chr9	131993100	131994100	4.5981301784319335
chr9	131993200	131994200	4.21641242799222
chr9	131993300	131994300	3.340725838593267
chr9	131993400	131994400	2.9910085255161643
chr9	131993500	131994500	2.0331143027236487
chr9	131993600	131994600	1.7815585231154858
chr9	131993700	131994700	1.89208139084768
chr9	131993800	131994800	1.3415523863832863
chr9	131993900	131994900	1.4075611730008972
chr9	131994000	131995000	0.5442734569275035
chr9	131994100	131995100	0.12334418320570667
chr9	131994200	131995200	0.12497164957665982
chr9	131994300	131995300	1.0242739816609112
chr9	131994400	131995400	0.9944998107011646
chr9	131994500	131995500	0.8141947029452091
chr9	131994600	131995600	1.2000333960784495
chr9	131994700	131995700	1.2874897654033446
chr9	131994800	131995800	2.0746212209740578
chr9	131994900	131995900	1.9339402434679562
chr9	131995000	131996000	1.861464891650917
chr9	131995100	131996100	2.1556338509105
chr9	131995200	131996200	2.328964351889043
chr9	131995300	131996300	2.240917906269751
chr9	131995400	131996400	2.918197617348058
chr9	131995500	131996500	2.5947551004092992
chr9	131995600	131996600	1.6783051243853035
chr9	131995700	131996700	1.8151022363879183
chr9	131995800	131996800	1.5176825388539956
chr9	131995900	131996900	1.383028167671615
chr9	131996000	131997000	1.146454735622825
chr9	131996100	131997100	0.8188617127784158
chr9	131996200	131997200	1.2228278961962222
chr9	131996300	131997300	1.2485669323152804
chr9	131996400	131997400	1.9779031865960768
chr9	131996500	131997500	2.8115475999348774
chr9	131996600	131997600	3.2905573043036176
chr9	131996700	131997700	3.2727559624525533
chr9	131996800	131997800	3.251114005281293
chr9	131996900	131997900	3.769571235747724
chr9	131997000	131998000	4.047517884565956
chr9	131997100	131998100	4.22250687847943
chr9	131997200	131998200	3.477279186321283
chr9	131997300	131998300	3.3029682788635104
chr9	131997400	131998400	2.3522802919591856
chr9	131997500	131998500	1.749392409417625
chr9	131997600	131998600	1.365864413142004
chr9	131997700	131998700	0.9287233426276374
chr9	131997800	131998800	1.020159557380732
chr9	131998300	131999300	2.3344355885924744
chr9	131998400	131999400	2.5536970443563782
chr9	131998500	131999500	2.546752943019662
chr9	131998600	131999600	3.166736154748869
chr9	131998700	131999700	3.66018296811766
chr9	131998800	131999800	3.454613355152831
chr9	131998900	131999900	2.8507322318772683
chr9	131999000	132000000	2.5816193387146087
chr9	131999100	132000100	2.035882164255752
chr9	131999200	132000200	1.81128591300446
chr9	131999300	132000300	1.4048467000206946
chr9	131999400	132000400	1.044435531807095
chr9	131999500	132000500	1.2261286313316804
chr9	131999600	132000600	0.7710203113846876
chr9	131999700	132000700	0.6516626571140736
chr9	131999800	132000800	0.4266167978786706
chr9	131999900	132000900	0.7571768216724221
chr9	132000200	132001200	1.2310621390992855
chr9	132000300	132001300	1.9655514067944428
chr9	132000400	132001400	2.151487383846052
chr9	132000500	132001500	2.4035780326822027
chr9	132000600	132001600	2.273533566773024
chr9	132000700	132001700	2.2307286695360533
chr9	132000800	132001800	1.8171611080066281
chr9	132000900	132001900	2.001609005386554
chr9	132001000	132002000	2.370066461624237
chr9	132001100	132002100	2.346901086668626
chr9	132001200	132002200	2.3331002508645806
chr9	132001300	132002300	2.1613604188079103
chr9	132001400	132002400	2.0553184995925085
chr9	132001500	132002500	1.9076760304041551
chr9	132001600	132002600	2.0878070500647
chr9	132001700	132002700	1.9918707074546096
chr9	132001800	132002800	2.2640019993444045
chr9	132001900	132002900	2.0599583855881662
chr9	132003000	132004000	4.188204793155734
chr9	132003100	132004100	4.681579909087454
chr9	132003200	132004200	4.3185156183828814
chr9	132003300	132004300	3.5464891374274954
chr9	132003400	132004400	3.776867556305728
chr9	132003500	132004500	3.5787474937478763
chr9	132003600	132004600	3.7662560554895337
chr9	132003700	132004700	3.641460678322045
chr9	132003800	132004800	3.82729618328679
chr9	132003900	132004900	3.2345924252742315
chr9	132004000	132005000	3.102800507187319
chr9	132004100	132005100	3.1807337760054946
chr9	132004200	132005200	3.5365118981453283
chr9	132004300	132005300	3.7992600327192254
chr9	132004400	132005400	3.7867432878483984
chr9	132004500	132005500	3.5885279525786364
chr9	132004600	132005600	3.448240977746392
chr9	132004700	132005700	3.484390525648669
chr9	132004800	132005800	3.659116606980057
chr9	132004900	132005900	3.962661795154143
chr9	132005000	132006000	3.5482544270249945
chr9	132005100	132006100	3.3195107832925963
chr9	132005200	132006200	3.6794045390737375
chr9	132005300	132006300	3.814575605306015
chr9	132005400	132006400	3.934950830761767
chr9	132005500	132006500	4.401037324390184
chr9	132005600	132006600	4.015454458453489
chr9	132005700	132006700	3.283353326745253
chr9	132005800	132006800	2.8543789630401686
chr9	132005900	132006900	2.7980869439278617
chr9	132006000	132007000	2.682985457420604
chr9	132006100	132007100	2.758629102806142
chr9	132006200	132007200	2.05364737193201
chr9	132006300	132007300	2.0954770336823625
chr9	132006400	132007400	1.7276588261847523
chr9	132006500	132007500	0.9525916655798008
chr9	132006600	132007600	1.2093521680685604
chr9	132006700	132007700	2.25345281568133
chr9	132006800	132007800	2.517215045989356
chr9	132006900	132007900	3.3232956965971723
chr9	132007000	132008000	3.239940214719446
chr9	132007100	132008100	3.0691772324743405
chr9	132007200	132008200	2.968423824235416
chr9	132007300	132008300	2.6175756576437608
chr9	132007400	132008400	2.7630937355007243
chr9	132007500	132008500	3.3403416216087627
chr9	132007600	132008600	2.772464763184021
chr9	132007700	132008700	1.9627717516895693
chr9	132007800	132008800	1.5518544381494883
chr9	132007900	132008900	1.9241973523731604
chr9	132008000	132009000	2.8440121506983562
chr9	132008100	132009100	2.5140578293229168
chr9	132008200	132009200	2.483586423784606
chr9	132008300	132009300	2.655959261134552
chr9	132008400	132009400	2.8741705341059762
chr9	132008500	132009500	2.988881020201465
chr9	132008600	132009600	3.5725966796704713
chr9	132008700	132009700	3.8909258803710975
chr9	132008800	132009800	3.4431125201211077
chr9	132008900	132009900	2.7291909217167616
chr9	132009000	132010000	1.9451896215836595
chr9	132009100	132010100	1.910964700328708
chr9	132009200	132010200	1.8021950690501607
chr9	132009300	132010300	1.5802943992769074
chr9	132009400	132010400	1.6357445352926023
chr9	132009500	132010500	1.6162489624646348
chr9	132009600	132010600	1.0910936875942658
chr9	132009700	132010700	0.6180873392221707
chr9	132009800	132010800	1.1562313870366625
chr9	132009900	132010900	0.9697066317315391
chr9	132010000	132011000	1.2874178614772431
chr9	132010100	132011100	0.5455730924681669
chr9	132010200	132011200	0.8265686664959958
chr9	132010300	132011300	1.0456623691048494
chr9	132010400	132011400	0.1631651917580227
chr9	132010500	132011500	0.052545739432804515
chr9	132010600	132011600	-0.2235525107772345
chr9	132010700	132011700	0.2438738734907885
chr9	132010800	132011800	0.1030073656608245
chr9	132010900	132011900	-0.3360095665563948
chr9	132011000	132012000	-0.4851322205153573
chr9	132012000	132013000	1.688987892619236
chr9	132012100	132013100	1.7644434977734509
chr9	132012200	132013200	1.8678919572800323
chr9	132012300	132013300	2.6027759031802185
chr9	132012400	132013400	2.5813278365925907
chr9	132012500	132013500	2.833486734172161
chr9	132012600	132013600	2.186168839397656
chr9	132012700	132013700	1.747112123250767
chr9	132012800	132013800	2.6940390436268253
chr9	132012900	132013900	2.7166353422239244
chr9	132013000	132014000	2.995152205284458
chr9	132013100	132014100	3.0759936371360452
chr9	132013200	132014200	2.7522696175597985
chr9	132013300	132014300	2.634323979299955
chr9	132013400	132014400	2.2325256534712645
chr9	132013500	132014500	3.1325429676156165
chr9	132013600	132014600	3.124502680554064
chr9	132013700	132014700	3.238259118552345
chr9	132013800	132014800	2.476329096151653
chr9	132013900	132014900	2.504191577452365
chr9	132014000	132015000	1.711934069433197
chr9	132014100	132015100	1.5468139607908369
chr9	132014200	132015200	1.2832754838278315
chr9	132014300	132015300	1.2971273710607945
chr9	132014400	132015400	1.4874344368501422
chr9	132014500	132015500	0.6910155401844466
chr9	132014600	132015600	0.8955927319012589
chr9	132014700	132015700	0.6863545578270601
chr9	132014800	132015800	0.6376120720998928
chr9	132014900	132015900	1.108433403077681
chr9	132015000	132016000	1.2848446913652412
chr9	132015100	132016100	1.4514404275783004
chr9	132015200	132016200	1.7900459339382664
chr9	132015300	132016300	1.4974838086477886
chr9	132015400	132016400	1.612086265009892
chr9	132015500	132016500	1.803112521707472
chr9	132015600	132016600	1.7865359964067828
chr9	132015700	132016700	1.9616215290380736
chr9	132015800	132016800	1.9088813975268075
chr9	132015900	132016900	1.2162274596976088
chr9	132016000	132017000	1.8869004337964828
chr9	132016100	132017100	1.9606385215407534
chr9	132016200	132017200	1.737212484876255
chr9	132016300	132017300	1.4170708870624629
chr9	132016400	132017400	1.1777009061402286
chr9	132016500	132017500	1.4278119319281033
chr9	132016600	132017600	0.9908095231292452
chr9	132016700	132017700	0.9799538047704888
chr9	132016800	132017800	0.9106014153293316
chr9	132016900	132017900	0.4321499755750207
chr9	132017000	132018000	0.458691052385305
chr9	132017100	132018100	0.7705253719758528
chr9	132017200	132018200	0.9631103071772908
chr9	132017300	132018300	1.0733720425998987
chr9	132017400	132018400	1.4757158082540365
chr9	132017500	132018500	1.2016258644377285
chr9	132017600	132018600	2.0565424954029075
chr9	132017700	132018700	2.4716357885022098
chr9	132017800	132018800	2.6698410793980143
chr9	132017900	132018900	3.2083646223127538
chr9	132018000	132019000	2.6755038800699142
chr9	132018100	132019100	2.312868884052209
chr9	132018200	132019200	2.3657257944207832
chr9	132018300	132019300	2.183949850576364
chr9	132018400	132019400	2.1880066743871383
chr9	132018500	132019500	2.069661879302989
chr9	132018600	132019600	1.1919576930158668
chr9	132018700	132019700	0.4641643911653066
chr9	132018800	132019800	0.9939219159848092
chr9	132018900	132019900	0.7678426083029875
chr9	132019000	132020000	1.317827440037989
chr9	132019100	132020100	1.0095969630889408
chr9	132019200	132020200	1.4767673335433926
chr9	132019300	132020300	2.065677460742189
chr9	132019400	132020400	2.764288466014748
chr9	132019500	132020500	3.2064887969596216
chr9	132019600	132020600	3.842285509677592
chr9	132019700	132020700	4.0890407524903924
chr9	132019800	132020800	3.9221560079785296
chr9	132019900	132020900	3.937364164380957
chr9	132020000	132021000	3.8618299136015217
chr9	132020100	132021100	3.8806393822498992
chr9	132020200	132021200	3.4242718746698424
chr9	132020300	132021300	3.0447497995181485
chr9	132020400	132021400	2.0051329909853943
chr9	132020900	132021900	1.8671018188548243
chr9	132021000	132022000	1.9034075479058992
chr9	132021100	132022100	2.438079258619625
chr9	132021200	132022200	2.4071776887496954
chr9	132021300	132022300	2.5163082428494574
chr9	132021400	132022400	2.3013399494790647
chr9	132021500	132022500	2.6869947423789085
chr9	132021600	132022600	1.9434361891659309
chr9	132021700	132022700	2.188430379581641
chr9	132021800	132022800	2.257520665137032
chr9	132021900	132022900	2.7573221561994457
chr9	132022000	132023000	2.753217714325222
chr9	132022100	132023100	2.2726265244981705
chr9	132022200	132023200	2.206731401814149
chr9	132022300	132023300	1.50003719408106
chr9	132022400	132023400	1.6005057583664115
chr9	132022500	132023500	1.82263695926974
chr9	132022600	132023600	2.119126170573685
chr9	132022700	132023700	1.7574003057228411
chr9	132022800	132023800	1.496636377437307
chr9	132022900	132023900	1.1960675648446968
chr9	132023000	132024000	1.4746219700438234
chr9	132023100	132024100	1.2080615016420695
chr9	132023200	132024200	1.184738336063052
chr9	132023300	132024300	2.0477389224181133
chr9	132023400	132024400	1.5959559042488296
chr9	132023500	132024500	1.3145606000976873
chr9	132023600	132024600	1.1199472138141149
chr9	132023700	132024700	0.7579048504261934
chr9	132023800	132024800	0.7766714649123064
chr9	132023900	132024900	0.5413078146015725
chr9	132024000	132025000	0.7848636799106887
chr9	132024100	132025100	1.4053188483384582
chr9	132024200	132025200	1.4938121786106522
chr9	132025100	132026100	1.0795001090706589
chr9	132025200	132026200	1.4096956546226769
chr9	132025300	132026300	1.5008345089697546
chr9	132025400	132026400	1.1487130380946595
chr9	132025500	132026500	0.7506795109259866
chr9	132025600	132026600	1.2312870794531887
chr9	132025700	132026700	1.2950758924663148
chr9	132025800	132026800	0.520043794923063
chr9	132025900	132026900	0.5674761371430875
chr9	132026000	132027000	0.7414327695723296
chr9	132026100	132027100	1.7039532754711808
chr9	132026200	132027200	1.1910241300323692
chr9	132026300	132027300	1.2853542123658674
chr9	132026400	132027400	1.9722077395198383
chr9	132026500	132027500	2.612280587952198
chr9	132026600	132027600	2.4334126138960044
chr9	132026700	132027700	3.0449574568499056
chr9	132026800	132027800	3.1119195090683696
chr9	132026900	132027900	3.014260257372241
chr9	132027000	132028000	3.0873935674237254
chr9	132027100	132028100	2.8890244677494
chr9	132027200	132028200	3.3426483158287685
chr9	132027300	132028300	3.174503226391189
chr9	132027400	132028400	2.3413623864884863
chr9	132027500	132028500	2.3439210947819675
chr9	132027600	132028600	2.148081970758609
chr9	132027700	132028700	1.3936587003279894
chr9	132027800	132028800	1.4079193426316166
chr9	132027900	132028900	1.5416154114692708
chr9	132028000	132029000	1.6226325648993656
chr9	132028100	132029100	1.8437151984197904
chr9	132028200	132029200	1.2479234912268131
chr9	132028300	132029300	0.6953890447129395
chr9	132028400	132029400	0.6370421111175643
chr9	132028500	132029500	0.7118487898059717
chr9	132028600	132029600	1.2513572463494078
chr9	132028700	132029700	1.3350369429096185
chr9	132028800	132029800	1.1877099977873753
chr9	132029900	132030900	2.607437768865108
chr9	132030000	132031000	2.4985572889809258
chr9	132030100	132031100	2.891861234688549
chr9	132030200	132031200	2.9329441097663165
chr9	132030300	132031300	2.211332904341862
chr9	132030400	132031400	2.6146551598079864
chr9	132030500	132031500	2.4108798452818494
chr9	132030600	132031600	1.6232372035984628
chr9	132030700	132031700	2.0058380829161853
chr9	132030800	132031800	1.9874969813127288
chr9	132030900	132031900	1.976310989953527
chr9	132031000	132032000	1.9190767365902
chr9	132031100	132032100	2.149250021904394
chr9	132031200	132032200	2.146128459499012
chr9	132031300	132032300	2.1882224760355147
chr9	132031400	132032400	1.6739034108954467
chr9	132031500	132032500	2.2691768252696902
chr9	132031600	132032600	2.4246157202434406
chr9	132031700	132032700	2.2813769073765906
chr9	132031800	132032800	2.8041534749853
chr9	132031900	132032900	3.2018868823462237
chr9	132032000	132033000	3.1445644361027645
chr9	132032100	132033100	2.542835906326049
chr9	132032200	132033200	2.467286657211381
chr9	132032300	132033300	2.5386651105421114
chr9	132032400	132033400	2.5763757440980877
chr9	132032500	132033500	2.2719354153543363
chr9	132032600	132033600	2.2879421874119643
chr9	132032700	132033700	2.755771272389834
chr9	132032800	132033800	2.1016732687615485
chr9	132032900	132033900	1.852500544963052
chr9	132033000	132034000	1.825515488248402
chr9	132033100	132034100	1.6911748034886085
chr9	132033200	132034200	1.6070728114934751
chr9	132033300	132034300	1.5255214207367531
chr9	132033400	132034400	1.936138850417776
chr9	132033500	132034500	2.4151822028285794
chr9	132033600	132034600	1.8581350751787489
chr9	132033700	132034700	1.2424837994653433
chr9	132033800	132034800	1.2493258505570983
chr9	132033900	132034900	1.247391987655723
chr9	132034000	132035000	1.2700373404299763
chr9	132034100	132035100	1.6572130802034617
chr9	132034200	132035200	1.3435583958748107
chr9	132034300	132035300	1.0575684935681566
chr9	132034400	132035400	1.278404866565518
chr9	132034500	132035500	0.6558493656513197
chr9	132034600	132035600	1.6683458006132106
chr9	132034700	132035700	2.138971502853367
chr9	132034800	132035800	1.6366334477884608
chr9	132034900	132035900	1.599493422808301
chr9	132035000	132036000	1.5640600045369972
chr9	132035100	132036100	1.4852227547153938
chr9	132035200	132036200	1.6484099937908168
chr9	132035300	132036300	2.096666031367124
chr9	132035400	132036400	1.9220010952912097
chr9	132035500	132036500	2.0789509713230445
chr9	132035600	132036600	2.234526651801729
chr9	132035700	132036700	2.2852865176604
chr9	132035800	132036800	3.0911241537719416
chr9	132035900	132036900	3.281370203033988
chr9	132036000	132037000	3.26717527031666
chr9	132036100	132037100	3.0448197274454536
chr9	132036200	132037200	3.7740452132815614
chr9	132036300	132037300	3.7902182973331007
chr9	132036400	132037400	3.490380618406025
chr9	132036500	132037500	3.826733826575351
chr9	132036600	132037600	3.3917084905952724
chr9	132036700	132037700	3.505741492953536
chr9	132036800	132037800	3.03737139659764
chr9	132036900	132037900	2.4302104892173038
chr9	132037000	132038000	2.574275127455175
chr9	132037100	132038100	2.7867906580989343
chr9	132037200	132038200	2.2171308127163765
chr9	132038200	132039200	1.2053964048407677
chr9	132038300	132039300	1.3363710370001771
chr9	132038400	132039400	1.0996844426522072
chr9	132038500	132039500	0.3865756048837933
chr9	132038600	132039600	0.3087263074201532
chr9	132038700	132039700	0.419906538611854
chr9	132038800	132039800	1.1843495853349355
chr9	132038900	132039900	0.6774403817496912
chr9	132039000	132040000	0.919474180263169
chr9	132039100	132040100	0.8741407118805733
chr9	132039200	132040200	0.7080523740629979
chr9	132039300	132040300	0.7219328127907825
chr9	132039400	132040400	1.345462705628837
chr9	132039500	132040500	1.7792660293849525
chr9	132039600	132040600	1.6322679968902751
chr9	132039700	132040700	1.802252339061256
chr9	132039800	132040800	1.6078048020534568
chr9	132039900	132040900	1.7178356975495397
chr9	132040000	132041000	2.4269236712150555
chr9	132040100	132041100	2.210667009242592
chr9	132040200	132041200	2.4548401318185684
chr9	132040300	132041300	2.26708764630033
chr9	132040400	132041400	2.0745169328904782
chr9	132040500	132041500	1.780025002341567
chr9	132040600	132041600	2.1496285224632588
chr9	132040700	132041700	1.8122578688429447
chr9	132040800	132041800	1.7702761723057394
chr9	132040900	132041900	1.80100791648604
chr9	132041000	132042000	1.4517125486825513
chr9	132041100	132042100	2.186351903823982
chr9	132041200	132042200	2.4125973693219387
chr9	132041300	132042300	2.67949853139011
chr9	132041400	132042400	2.3127410897604914
chr9	132041500	132042500	2.6337383527273928
chr9	132041600	132042600	2.9388792505937564
chr9	132041700	132042700	2.9971957973923646
chr9	132041800	132042800	2.903066246260425
chr9	132041900	132042900	2.9066354334599387
chr9	132042000	132043000	1.7970528101205407
chr9	132042100	132043100	0.8003954523629141
chr9	132042200	132043200	0.9559243245872284
chr9	132042300	132043300	0.8122889760601566
chr9	132042400	132043400	1.090770197925526
chr9	132042500	132043500	0.9124731498732702
chr9	132042600	132043600	0.8568185183009532
chr9	132042700	132043700	1.3592267633015245
chr9	132042800	132043800	1.0543893573224823
chr9	132042900	132043900	1.4629478668032363
chr9	132043000	132044000	2.6379248495712577
chr9	132043100	132044100	3.2019383268877823
chr9	132043200	132044200	2.653806992504189
chr9	132043300	132044300	2.7302693954509696
chr9	132043400	132044400	2.720242787380761
chr9	132043500	132044500	2.9787423241275843
chr9	132043600	132044600	3.5983051851365486
chr9	132043700	132044700	3.3483423408040345
chr9	132043800	132044800	3.2432246362714805
chr9	132043900	132044900	2.7132253361623446
chr9	132044000	132045000	2.411825600799095
chr9	132044100	132045100	2.029699732339709
chr9	132044200	132045200	2.8478443278707144
chr9	132044300	132045300	2.7860284543638443
chr9	132044400	132045400	2.5664532219511886
chr9	132044500	132045500	1.9948950937657048
chr9	132044600	132045600	1.7472971137404645
chr9	132044700	132045700	1.909943002108161
chr9	132044800	132045800	2.4986612287107604
chr9	132044900	132045900	2.3914981305045866
chr9	132045000	132046000	2.393551962020912
chr9	132045100	132046100	3.181698710703735
chr9	132045200	132046200	2.6965789008524084
chr9	132045300	132046300	2.516587069407438
chr9	132045400	132046400	2.2423285028422644
chr9	132045500	132046500	2.4649968328977416
chr9	132045600	132046600	2.0593831508494467
chr9	132045700	132046700	2.0164877028623582
chr9	132045800	132046800	1.7153772285626019
chr9	132045900	132046900	1.9191258258323798
chr9	132046000	132047000	2.116520561028201
chr9	132046100	132047100	1.5439172311528069
chr9	132046200	132047200	1.5145575463807923
chr9	132046300	132047300	1.9975195537647228
chr9	132046400	132047400	2.4539656606203972
chr9	132046500	132047500	3.124437316255241
chr9	132046600	132047600	3.2781691552829963
chr9	132046700	132047700	3.2777506675405137
chr9	132046800	132047800	3.4156575987560185
chr9	132046900	132047900	3.2564300430511945
chr9	132047000	132048000	2.919583135327944
chr9	132047100	132048100	2.7292698406133318
chr9	132047200	132048200	2.5921954844045167
chr9	132047300	132048300	1.6062798694554627
chr9	132047400	132048400	1.5774118711693834
chr9	132047500	132048500	0.9922404043854444
chr9	132047600	132048600	0.7871983808985921
chr9	132047700	132048700	1.3614417869717743
chr9	132047800	132048800	1.9142377266919368
chr9	132047900	132048900	2.8361880711630083
chr9	132048000	132049000	2.974680157593906
chr9	132048100	132049100	3.3617115813120626
chr9	132048200	132049200	3.7047306369244817
chr9	132048300	132049300	4.347120011129561
chr9	132048400	132049400	4.324085909464375
chr9	132048500	132049500	4.69618978024853
chr9	132048600	132049600	4.947029211374736
chr9	132048700	132049700	4.497061494223802
chr9	132048800	132049800	3.5995301707966987
chr9	132048900	132049900	2.6299511625548755
chr9	132049000	132050000	2.3470270491482657
chr9	132049100	132050100	1.8465804592706785
chr9	132049200	132050200	2.061753370020321
chr9	132049300	132050300	1.9411920254225503
chr9	132049400	132050400	1.9393965082416629
chr9	132049500	132050500	1.48823127226882
chr9	132049600	132050600	0.771768620961425
chr9	132049700	132050700	0.4834925176052354
chr9	132049800	132050800	0.5352741393245135
chr9	132049900	132050900	0.895028111880288
chr9	132050000	132051000	1.089831216207256
chr9	132050100	132051100	1.6408121873690813
chr9	132050200	132051200	1.5488350522615637
chr9	132050300	132051300	1.7243173422042386
chr9	132050400	132051400	1.9628410938839524
chr9	132050500	132051500	2.4841539175255174
chr9	132050600	132051600	2.953354659293732
chr9	132050700	132051700	3.429235046381123
chr9	132050800	132051800	4.212891908268674
chr9	132050900	132051900	4.154745465169729
chr9	132051000	132052000	4.1501043573997425
chr9	132051100	132052100	4.089055176891524
chr9	132051200	132052200	3.9100758049531774
chr9	132051300	132052300	3.96552729436249
chr9	132051400	132052400	3.0743669345861644
chr9	132051500	132052500	2.8594473253341217
chr9	132051600	132052600	2.9294086858595687
chr9	132052700	132053700	-1.0499989824608116
chr9	132052800	132053800	-0.4774922711763977
chr9	132052900	132053900	0.03411748097474924
chr9	132053000	132054000	0.19306576191069605
chr9	132053100	132054100	0.23082578778522794
chr9	132053200	132054200	0.6007517484434846
chr9	132053300	132054300	0.3928910733567909
chr9	132053400	132054400	0.6099420704640481
chr9	132053500	132054500	0.8306670562016693
chr9	132053600	132054600	1.2307402780739598
chr9	132053700	132054700	1.9545594645003097
chr9	132053800	132054800	2.6468910347187906
chr9	132053900	132054900	2.983359400948866
chr9	132054000	132055000	3.2307424428375575
chr9	132054100	132055100	3.3353613893795533
chr9	132054200	132055200	3.263983557729058
chr9	132054300	132055300	3.9140420426663765
chr9	132054400	132055400	3.523833723249484
chr9	132054500	132055500	3.4568393408529845
chr9	132054600	132055600	3.0220778630608733
chr9	132054700	132055700	3.069537919921584
chr9	132054800	132055800	2.5648260305536335
chr9	132054900	132055900	2.3870868667790766
chr9	132055000	132056000	2.074772760540533
chr9	132055100	132056100	2.131916658357218
chr9	132055200	132056200	1.9117777522043136
chr9	132055300	132056300	1.5205650674860414
chr9	132055400	132056400	2.2923693464796475
chr9	132055500	132056500	1.9924972198994133
chr9	132055600	132056600	1.9079224304776108
chr9	132055700	132056700	1.597296855979279
chr9	132055800	132056800	1.3011387441979745
chr9	132055900	132056900	1.0357233305179718
chr9	132056000	132057000	0.9798835690692951
chr9	132056100	132057100	1.3485428302523517
chr9	132056200	132057200	1.2142891620785417
chr9	132056300	132057300	1.34328974654679
chr9	132056400	132057400	1.296413669816466
chr9	132056500	132057500	1.34923070106518
chr9	132056600	132057600	0.7423257191901104
chr9	132056700	132057700	1.5886600663248218
chr9	132056800	132057800	1.8765812964190176
chr9	132056900	132057900	2.1631799955906788
chr9	132057000	132058000	2.690806258046127
chr9	132057100	132058100	1.9778515227361861
chr9	132057200	132058200	2.3209847102622496
chr9	132057300	132058300	2.205325191605887
chr9	132057400	132058400	2.44043397937141
chr9	132057500	132058500	2.948163791894621
chr9	132057600	132058600	3.3344804716117387
chr9	132057700	132058700	3.135033949833662
chr9	132057800	132058800	2.6183876229966287
chr9	132057900	132058900	2.268336848599223
chr9	132058000	132059000	2.065062475540105
chr9	132058100	132059100	3.297457657781515
chr9	132058200	132059200	3.0376183410366693
chr9	132058300	132059300	2.978471366549583
chr9	132058400	132059400	2.5438893858316045
chr9	132058500	132059500	2.48912956349398
chr9	132058600	132059600	3.172761911406641
chr9	132058700	132059700	2.8564002591905853
chr9	132058800	132059800	3.2977774504748054
chr9	132058900	132059900	4.1003696620007535
chr9	132059000	132060000	3.8374826825579955
chr9	132059100	132060100	2.705431504802416
chr9	132059200	132060200	2.4515117521192864
chr9	132059300	132060300	2.8630979598673587
chr9	132059400	132060400	2.6921537698440634
chr9	132059500	132060500	2.6804271052223867
chr9	132059600	132060600	2.3720506733704867
chr9	132059700	132060700	2.302659091854464
chr9	132059800	132060800	2.4779661426067365
chr9	132059900	132060900	1.4059502274885909
chr9	132060000	132061000	1.669541997685863
chr9	132060100	132061100	2.260258659469736
chr9	132060200	132061200	2.185916505048623
chr9	132060300	132061300	1.6956951946741248
chr9	132060400	132061400	1.6214592094401428
chr9	132060500	132061500	1.5713468470042713
chr9	132060600	132061600	1.7351748144218175
chr9	132060700	132061700	2.351497572900972
chr9	132060800	132061800	2.7771627435539132
chr9	132060900	132061900	3.1507330787239347
chr9	132061000	132062000	3.320523637568723
chr9	132061100	132062100	3.2734701748480552
chr9	132061200	132062200	3.4644199066405283
chr9	132061300	132062300	3.9557355528038816
chr9	132061400	132062400	4.2552922512089
chr9	132061500	132062500	4.147155182379179
chr9	132061600	132062600	3.8732595153776765
chr9	132061700	132062700	2.5611576021303777
chr9	132061800	132062800	1.7459192279138431
chr9	132061900	132062900	2.3437902238212995
chr9	132062000	132063000	2.233706530678127
chr9	132062100	132063100	1.8646923021671251
chr9	132062200	132063200	2.2861957886015456
chr9	132062300	132063300	2.09374693191455
chr9	132062400	132063400	2.071934935203347
chr9	132062500	132063500	2.24256557339866
chr9	132062600	132063600	2.832803967293261
chr9	132062700	132063700	3.7169752339414215
chr9	132062800	132063800	3.633241306883958
chr9	132062900	132063900	3.4332630872087253
chr9	132063000	132064000	3.0542465366251697
chr9	132063100	132064100	3.224406433269719
chr9	132063200	132064200	2.807727471479589
chr9	132063300	132064300	2.348424769135466
chr9	132063400	132064400	2.2598861316859256
chr9	132063500	132064500	2.153761237509044
chr9	132063600	132064600	1.3149464449709134
chr9	132063700	132064700	1.5082165092756503
chr9	132063800	132064800	1.7599927232194803
chr9	132063900	132064900	1.7792816879275781
chr9	132064000	132065000	2.1129783280869296
chr9	132064100	132065100	1.888387492861448
chr9	132064200	132065200	1.7111186522834751
chr9	132064300	132065300	2.305812818445379
chr9	132064400	132065400	2.7765401237147787
chr9	132064500	132065500	2.564182869155274
chr9	132064600	132065600	3.649976816610903
chr9	132064700	132065700	3.3219607350719174
chr9	132064800	132065800	3.779268746774652
chr9	132064900	132065900	3.384590411957272
chr9	132065000	132066000	3.1000431751676842
chr9	132065100	132066100	3.0082578929567445
chr9	132065200	132066200	3.803727625981387
chr9	132065300	132066300	3.593646912525461
chr9	132065400	132066400	3.478945989713503
chr9	132065500	132066500	3.3218566014549125
chr9	132065600	132066600	2.1459197856925627
chr9	132065700	132066700	2.2396946633511985
chr9	132065800	132066800	1.6560902030689535
chr9	132065900	132066900	1.7344569448757141
chr9	132066000	132067000	1.8959428939150276
chr9	132066100	132067100	2.316836464327995
chr9	132066200	132067200	2.1110554556992605
chr9	132066300	132067300	2.14077458099374
chr9	132066400	132067400	1.9208446283348235
chr9	132066500	132067500	1.8856564985804152
chr9	132066600	132067600	2.250052392182176
chr9	132066700	132067700	2.179626302884264
chr9	132066800	132067800	1.8242191953142581
chr9	132066900	132067900	1.353246850740428
chr9	132067000	132068000	1.699653663950808
chr9	132067100	132068100	1.0500935618991392
chr9	132067200	132068200	0.7036926292180858
chr9	132067300	132068300	1.0133057989773029
chr9	132067400	132068400	0.9866615777943448
chr9	132067500	132068500	1.0527183216476372
chr9	132067600	132068600	1.1662368363328426
chr9	132067700	132068700	1.2712761727882664
chr9	132067800	132068800	1.4421603486875445
chr9	132067900	132068900	1.846695503469693
chr9	132068000	132069000	1.40538808753718
chr9	132068100	132069100	1.5985118377150067
chr9	132068200	132069200	1.846528744955496
chr9	132068300	132069300	1.5341601307238892
chr9	132068400	132069400	1.1880875534851965
chr9	132068500	132069500	1.7303141166944709
chr9	132068600	132069600	1.83814655195418
chr9	132068700	132069700	1.8733547447565482
chr9	132068800	132069800	1.4830815557353385
chr9	132068900	132069900	1.5491917827746855
chr9	132069000	132070000	2.1121060735215966
chr9	132069100	132070100	2.0485400231037816
chr9	132069200	132070200	1.8070645554002467
chr9	132069300	132070300	1.8517100465932856
chr9	132069400	132070400	1.3292695706026871
chr9	132069500	132070500	0.2346844914765037
chr9	132069600	132070600	0.5453034799235116
chr9	132069700	132070700	0.1594328294701159
chr9	132069800	132070800	0.8236484139486207
chr9	132069900	132070900	0.4576202042765549
chr9	132070000	132071000	-0.21379999058507024
chr9	132070100	132071100	0.03635044062801837
chr9	132070200	132071200	-0.10036803833895408
chr9	132070300	132071300	-0.03183728497830729
chr9	132070400	132071400	1.3379675701935436
chr9	132070500	132071500	2.830268998240203
chr9	132070600	132071600	2.593843463956604
chr9	132070700	132071700	2.678351448357652
chr9	132070800	132071800	2.3924319216080123
chr9	132070900	132071900	3.1942463971792794
chr9	132071000	132072000	3.363523824806366
chr9	132071100	132072100	3.8812581668006962
chr9	132071200	132072200	4.236378438182749
chr9	132071300	132072300	3.8272962467451648
chr9	132071400	132072400	3.420970645330377
chr9	132071500	132072500	2.7346818339171737
chr9	132071600	132072600	2.493829710738172
chr9	132071700	132072700	1.862992278781472
chr9	132071800	132072800	1.3529468771690092
chr9	132071900	132072900	1.0588398063102225
chr9	132072000	132073000	1.1834809753094135
chr9	132072100	132073100	0.2599034830253562
chr9	132072200	132073200	0.6437813282553669
chr9	132072300	132073300	0.7404326926349122
chr9	132072400	132073400	0.6917573600505055
chr9	132072500	132073500	0.9911026419337092
chr9	132072600	132073600	1.31752620137104
chr9	132072700	132073700	2.4579750124089825
chr9	132072800	132073800	3.3148919427016685
chr9	132072900	132073900	3.0685238320533346
chr9	132073000	132074000	2.5912012302593386
chr9	132073100	132074100	2.9760747185781007
chr9	132073200	132074200	2.1110245410172204
chr9	132073300	132074300	2.7205321626850965
chr9	132073400	132074400	2.672674728455816
chr9	132073500	132074500	2.4126777533179573
chr9	132073600	132074600	2.3329616160659823
chr9	132073700	132074700	2.251633384967275
chr9	132073800	132074800	2.178219713822309
chr9	132073900	132074900	2.82435300910184
chr9	132074000	132075000	3.3521258037862536
chr9	132074100	132075100	3.457585360191839
chr9	132074200	132075200	3.496280560756058
chr9	132074300	132075300	3.1096643967803197
chr9	132074400	132075400	3.145759222107535
chr9	132074500	132075500	3.1771544152678666
chr9	132074600	132075600	2.770483729992292
chr9	132074700	132075700	3.07258576189722
chr9	132074800	132075800	3.0163254853026134
chr9	132074900	132075900	2.3025466417840956
chr9	132075000	132076000	2.0581486367194843
chr9	132075100	132076100	1.7644422168588278
chr9	132075200	132076200	2.3675427130130293
chr9	132075300	132076300	2.339922725581
chr9	132075400	132076400	2.3923620129290004
chr9	132075500	132076500	2.824356800159572
chr9	132075600	132076600	3.0966997732743544
chr9	132075700	132076700	2.7096355845351923
chr9	132075800	132076800	2.9758568898582647
chr9	132075900	132076900	3.2446060018263263
chr9	132076000	132077000	3.2284694559867093
chr9	132076100	132077100	3.691269050263637
chr9	132076200	132077200	3.508667916602448
chr9	132076300	132077300	3.2044213264431862
chr9	132076400	132077400	2.9467041899600668
chr9	132076500	132077500	2.9580757513268305
chr9	132076600	132077600	3.37036529698475
chr9	132076700	132077700	3.125990052677776
chr9	132076800	132077800	2.620102239136734
chr9	132076900	132077900	2.5683523320431085
chr9	132077000	132078000	2.089978541430215
chr9	132077100	132078100	1.5760184623729547
chr9	132077200	132078200	1.2017331569180172
chr9	132077300	132078300	1.512215026362382
chr9	132077400	132078400	1.2207467417810562
chr9	132077500	132078500	0.9147760256413576
chr9	132077600	132078600	0.6438291115117611
chr9	132077700	132078700	0.7565022288847786
chr9	132077800	132078800	0.6327690529950927
chr9	132077900	132078900	0.7908321193788427
chr9	132078000	132079000	1.487292387436431
chr9	132078100	132079100	0.7068992509928356
chr9	132078200	132079200	1.1001947960319232
chr9	132078300	132079300	0.8525924396277846
chr9	132078400	132079400	1.1046859979357275
chr9	132078500	132079500	1.0728022929447625
chr9	132078600	132079600	1.0745448725864042
chr9	132078700	132079700	1.715369080330861
chr9	132078800	132079800	2.6970781379814737
chr9	132078900	132079900	2.8754658197463945
chr9	132079000	132080000	2.8980404761330254
chr9	132079100	132080100	4.043645300409507
chr9	132079200	132080200	3.714061331077396
chr9	132079300	132080300	4.174761717825207
chr9	132079400	132080400	4.436731723778486
chr9	132079500	132080500	4.0608156565886935
chr9	132079600	132080600	3.3381787146029933
chr9	132079700	132080700	3.1382081480809347
chr9	132079800	132080800	2.7815816386315166
chr9	132079900	132080900	2.7257513851429684
chr9	132080000	132081000	2.236637487884031
chr9	132080100	132081100	1.977680806698362
chr9	132080200	132081200	2.18619356664162
chr9	132080300	132081300	1.95409003242214
chr9	132080400	132081400	1.6882486069867255
chr9	132080500	132081500	2.0304455554257483
chr9	132080600	132081600	2.8608474978844427
chr9	132080700	132081700	2.502441504406934
chr9	132080800	132081800	2.1372655948431882
chr9	132080900	132081900	1.8309621298108727
chr9	132082000	132083000	2.1030640434010675
chr9	132082100	132083100	2.2558803603825397
chr9	132082200	132083200	2.3718126375656343
chr9	132082300	132083300	2.2277177483195105
chr9	132082900	132083900	2.1331063072219667
chr9	132083000	132084000	2.207385575253923
chr9	132083100	132084100	1.9890868805617965
chr9	132083200	132084200	2.103651756750771
chr9	132083300	132084300	1.6534141579786
chr9	132083400	132084400	1.3501681948215143
chr9	132083500	132084500	1.8193823151337256
chr9	132083600	132084600	1.4969101384516954
chr9	132083700	132084700	1.5596637700647595
chr9	132083800	132084800	1.589061802954172
chr9	132083900	132084900	1.119857570087997
chr9	132084000	132085000	1.1480839913443033
chr9	132084100	132085100	1.108257878132696
chr9	132084200	132085200	0.6779093454901454
chr9	132084300	132085300	0.8234272313281049
chr9	132084400	132085400	1.049421330547454
chr9	132084500	132085500	0.6484466720931784
chr9	132084600	132085600	0.3216472040317365
chr9	132084700	132085700	0.3184491154350376
chr9	132084800	132085800	0.04933163783597757
chr9	132084900	132085900	0.3860306797959232
chr9	132085000	132086000	0.6482535436062954
chr9	132085100	132086100	0.4376106092503307
chr9	132085200	132086200	0.2781400441275857
chr9	132085300	132086300	0.5574861993117061
chr9	132085400	132086400	0.6821249197812455
chr9	132085500	132086500	0.9262077626127068
chr9	132085600	132086600	0.91227846848387
chr9	132085700	132086700	0.8560765177345588
chr9	132085800	132086800	1.009416004440133
chr9	132085900	132086900	0.8926932935272806
chr9	132086000	132087000	-0.044335187985206984
chr9	132086100	132087100	0.05235884014981984
chr9	132086200	132087200	0.11152810209231646
chr9	132086300	132087300	-0.13157320330860375
chr9	132086400	132087400	0.6598251105047188
chr9	132086500	132087500	0.8184553205441252
chr9	132086600	132087600	1.1802396275917753
chr9	132086700	132087700	0.5762148122767077
chr9	132086800	132087800	0.7857279681789596
chr9	132086900	132087900	1.1910467396754023
chr9	132087000	132088000	1.6721168568077616
chr9	132087100	132088100	2.284813913352357
chr9	132087200	132088200	2.9018438720056405
chr9	132087300	132088300	3.246176506935411
chr9	132087400	132088400	2.8075209759509554
chr9	132087500	132088500	2.3129482163279924
chr9	132087600	132088600	2.217849111805283
chr9	132087700	132088700	2.5408980042095766
chr9	132087800	132088800	2.2900460133772222
chr9	132087900	132088900	1.6056254166398345
chr9	132088000	132089000	2.088499155273576
chr9	132088100	132089100	2.2780593628492345
chr9	132088200	132089200	1.7113930203024958
chr9	132088300	132089300	1.1997198070801187
chr9	132088400	132089400	0.8390195722453051
chr9	132089200	132090200	0.6206466126184761
chr9	132089500	132090500	0.927306555875686
chr9	132089600	132090600	0.5676033151664466
chr9	132089700	132090700	0.4941785723582089
chr9	132089800	132090800	0.9635995107125616
chr9	132089900	132090900	0.8775103848423657
chr9	132090000	132091000	1.1375114989647992
chr9	132090100	132091100	0.6377856410263846
chr9	132090200	132091200	0.9978353410833116
chr9	132090500	132091500	1.7938954929936322
chr9	132090600	132091600	1.8007152570591252
chr9	132090700	132091700	2.003546978033733
chr9	132090800	132091800	1.7858189121809056
chr9	132090900	132091900	1.701873627055634
chr9	132091000	132092000	2.3964794021513685
chr9	132091100	132092100	2.90453423531968
chr9	132091200	132092200	2.436169475261948
chr9	132091300	132092300	2.294049565896664
chr9	132091400	132092400	1.5141879356240893
chr9	132091500	132092500	1.2760668509407016
chr9	132091600	132092600	1.0109403845166307
chr9	132091700	132092700	0.6039654811719314
chr9	132091800	132092800	0.33777522822796885
chr9	132091900	132092900	0.06954020370225403
chr9	132092000	132093000	-0.3574453028777404
chr9	132092100	132093100	-0.08781185288901598
chr9	132092200	132093200	0.1132020416056777
chr9	132092300	132093300	-0.4113256205862896
chr9	132092400	132093400	-0.485484848260268
chr9	132092500	132093500	-0.772603167622101
chr9	132092600	132093600	-0.2302994867838705
chr9	132092700	132093700	-0.04801466304988375
chr9	132092800	132093800	-0.2602449763303516
chr9	132092900	132093900	0.3964135564222537
chr9	132093000	132094000	0.30350361456319697
chr9	132093100	132094100	-0.2159768744569119
chr9	132093200	132094200	-0.5770100959819319
chr9	132093300	132094300	-0.05663953521629049
chr9	132093400	132094400	0.3032668580896724
chr9	132093500	132094500	-0.0712844031621615
chr9	132093600	132094600	-0.2987293393471631
chr9	132093700	132094700	-0.3743862530410566
chr9	132093800	132094800	0.4047564500341572
chr9	132093900	132094900	0.1614485625586116
chr9	132094000	132095000	0.11914278166115357
chr9	132094100	132095100	0.22330000941509248
chr9	132094200	132095200	0.43026835213437786
chr9	132094300	132095300	0.19533700935690307
chr9	132094400	132095400	0.2067811902718472
chr9	132095600	132096600	-0.9055831674794508
chr9	132095700	132096700	-0.8746119665579549
chr9	132095800	132096800	-1.1085278120013575
chr9	132095900	132096900	-1.121566515857659
chr9	132096000	132097000	-1.1484595929165318
chr9	132096100	132097100	-0.9661479548935612
chr9	132096200	132097200	-0.6989702191385876
chr9	132096300	132097300	-0.5005869024558431
chr9	132096400	132097400	-0.03691588177993179
chr9	132096500	132097500	0.5979980390685296
chr9	132096600	132097600	0.5685957839076764
chr9	132096700	132097700	0.461963559366802
chr9	132096800	132097800	0.971101999288232
chr9	132096900	132097900	0.9490997715318532
chr9	132097000	132098000	1.4008636757774944
chr9	132097100	132098100	1.250644415694977
chr9	132097200	132098200	1.433786033680316
chr9	132097300	132098300	1.8801759937603708
chr9	132097400	132098400	2.2500915006656057
chr9	132097500	132098500	1.7602571468436492
chr9	132097600	132098600	2.3693526546380563
chr9	132097700	132098700	3.0188667881172555
chr9	132097800	132098800	3.154810438654497
chr9	132097900	132098900	3.3797730243883635
chr9	132098000	132099000	2.830064987511409
chr9	132098100	132099100	2.90943623514794
chr9	132098200	132099200	2.5194689816035294
chr9	132098300	132099300	2.151420581183782
chr9	132098400	132099400	1.5777594271397888
chr9	132098500	132099500	1.447687536318708
chr9	132098600	132099600	1.3015780529627667
chr9	132098700	132099700	0.41821559669508734
chr9	132098800	132099800	0.3250837948402223
chr9	132098900	132099900	0.26211003599819394
chr9	132099000	132100000	0.23909718773167196
chr9	132099100	132100100	-0.09498567385351214
chr9	132099200	132100200	0.2711362992477025
chr9	132099300	132100300	0.7444723678952109
chr9	132099400	132100400	1.3803780284147311
chr9	132099500	132100500	1.5523769781283905
chr9	132099600	132100600	1.5355578863529986
chr9	132099700	132100700	2.3636240758397937
chr9	132099800	132100800	2.1062717985125508
chr9	132099900	132100900	2.2502585309508207
chr9	132100000	132101000	2.2185739465644176
chr9	132100100	132101100	1.837568406457437
chr9	132100200	132101200	1.361670635834025
chr9	132100300	132101300	0.5381424149406124
chr9	132100400	132101400	-0.14589608699249826
chr9	132100500	132101500	-0.19032689586091592
chr9	132100600	132101600	-0.3676163015809068
chr9	132100700	132101700	-0.6093957741998424
chr9	132100800	132101800	-0.6490287718791226
chr9	132100900	132101900	-1.3384381023307417
chr9	132102300	132103300	1.1614325597374158
chr9	132102400	132103400	1.382774382767928
chr9	132102500	132103500	0.8371102884158359
chr9	132102600	132103600	0.8512835735248302
chr9	132102700	132103700	0.6289885885355083
chr9	132102800	132103800	0.23477352564988666
chr9	132102900	132103900	0.3213266006464073
chr9	132103000	132104000	1.2112222494383555
chr9	132104700	132105700	-0.4244075964438487
chr9	132104800	132105800	-0.483463698655473
chr9	132104900	132105900	0.07695649973274664
chr9	132105000	132106000	0.07716678027852356
chr9	132107100	132108100	1.3931563515573202
chr9	132107200	132108200	1.7224656833515484
chr9	132107300	132108300	1.0665702855152221
chr9	132107400	132108400	0.8500439748772156
chr9	132107500	132108500	1.3378853272763107
chr9	132107600	132108600	1.0268459904492664
chr9	132107700	132108700	1.0018068900101786
chr9	132107800	132108800	1.243071574616826
chr9	132107900	132108900	0.9056954772011838
chr9	132108000	132109000	0.18207726911932293
chr9	132108100	132109100	-0.07718226982417459
chr9	132108200	132109200	0.10852815763262652
chr9	132108300	132109300	0.7478290650743427
chr9	132108400	132109400	0.5959116723309663
chr9	132108500	132109500	0.4556379437656105
chr9	132108600	132109600	0.5742462817709976
chr9	132108700	132109700	0.08537404005587618
chr9	132108800	132109800	-0.7864466410193185
chr9	132111000	132112000	1.5726810491521344
chr9	132111100	132112100	1.504647598241879
chr9	132111200	132112200	1.218755747361186
chr9	132111300	132112300	0.9670893589962724
chr9	132111400	132112400	0.16176646528281105
chr9	132111500	132112500	-0.3660960803648843
chr9	132111600	132112600	-1.1245372361215549
chr9	132111700	132112700	-1.3638300483304118
chr9	132111800	132112800	-1.194170976160805
chr9	132111900	132112900	-0.5435609534642527
chr9	132112000	132113000	-0.2761216754327828
chr9	132112100	132113100	-0.4378605170803044
chr9	132112200	132113200	0.02449872167794628
chr9	132112300	132113300	-0.2321854507800009
chr9	132112400	132113400	-0.9006661023435308
chr9	132112500	132113500	-0.6204987482548927
chr9	132112600	132113600	0.4720568185918847
chr9	132112700	132113700	0.16630430615245656
chr9	132112800	132113800	0.21561894911764548
chr9	132112900	132113900	-0.6351212684902213
chr9	132113000	132114000	-0.8388837148446597
chr9	132113100	132114100	-0.01041001147920243
chr9	132113200	132114200	-0.5789806153241576
chr9	132113300	132114300	-0.2958239911597879
chr9	132113400	132114400	0.10515481989228803
chr9	132113500	132114500	-0.014389165165438056
chr9	132113600	132114600	-0.8066429923185264
chr9	132113700	132114700	-0.4776001702171671
chr9	132113800	132114800	-0.2856090411256804
chr9	132113900	132114900	0.015258699102264494
chr9	132114000	132115000	0.1783342715924078
chr9	132114100	132115100	-0.5387712638912449
chr9	132114200	132115200	-0.06706603848375517
chr9	132114300	132115300	-0.3146358899713261
chr9	132114400	132115400	-0.19318847981021905
chr9	132114500	132115500	0.1472042156415598
chr9	132114600	132115600	0.1076382445351368
chr9	132114700	132115700	0.015387290576779525
chr9	132114800	132115800	-0.2235641004628404
chr9	132114900	132115900	-0.6922397849698273
chr9	132115000	132116000	-1.1476864255335495
chr9	132115100	132116100	-1.0708856069315325
chr9	132115200	132116200	-1.2559189493579312
chr9	132115300	132116300	-1.6835094941770945
chr9	132115400	132116400	-1.3674904984611709
chr9	132115500	132116500	-1.7823052304653624
chr9	132115600	132116600	-1.3477101030197598
chr9	132115700	132116700	-1.5386823507950935
chr9	132115800	132116800	-1.5178118791960418
chr9	132115900	132116900	-1.638305067901406
chr9	132116000	132117000	-1.7138926578332416
chr9	132116100	132117100	-1.1330536969027918
chr9	132116200	132117200	-1.8979406885884789
chr9	132116300	132117300	-1.3238810178323828
chr9	132116400	132117400	-1.3091560565924136
chr9	132116500	132117500	-0.5647538182956473
chr9	132116600	132117600	-1.5947294455873136
chr9	132116700	132117700	-1.4168758079056585
chr9	132116800	132117800	-1.1940333317509586
chr9	132116900	132117900	-0.31697580054911456
chr9	132117000	132118000	0.11298850875786307
chr9	132117100	132118100	-0.2674489719123839
chr9	132117200	132118200	1.0517222582495311
chr9	132117300	132118300	0.39383914644156703
chr9	132117400	132118400	0.19820353643969027
chr9	132117500	132118500	0.2043197300164136
chr9	132117600	132118600	1.2807281125726562
chr9	132117700	132118700	1.4509956781558897
chr9	132117800	132118800	1.6235250015779468
chr9	132117900	132118900	1.3290959227334995
chr9	132118000	132119000	0.7235035470100967
chr9	132118100	132119100	0.5872898464591509
chr9	132118200	132119200	0.15024551857541665
chr9	132118300	132119300	0.38055029621372
chr9	132118400	132119400	0.7666956637163355
chr9	132118500	132119500	0.9114735362464034
chr9	132118600	132119600	0.3971865060665095
chr9	132118700	132119700	0.06533621062870733
chr9	132118800	132119800	-0.7460114884925042
chr9	132118900	132119900	-0.9931366524543828
chr9	132119000	132120000	-0.8942583686263246
chr9	132119100	132120100	-1.168027063637189
chr9	132119200	132120200	-1.1705376426158682
chr9	132119300	132120300	-0.4574255138116358
chr9	132119400	132120400	-0.6351417766677336
chr9	132119500	132120500	-1.0280680460687506
chr9	132119600	132120600	-0.9640239001242163
chr9	132119700	132120700	-1.0419767583929092
chr9	132119800	132120800	-0.4233986122686435
chr9	132119900	132120900	-0.008405671338979508
chr9	132120000	132121000	-0.07720743118292342
chr9	132120100	132121100	0.4778300385229553
chr9	132120200	132121200	0.07201779013971649
chr9	132120300	132121300	0.3544086032762637
chr9	132120400	132121400	0.2214734520499632
chr9	132120500	132121500	0.5914337433530963
chr9	132120600	132121600	0.2374855005729421
chr9	132120700	132121700	0.682640522561789
chr9	132120800	132121800	0.8674881343618046
chr9	132120900	132121900	0.9030400432488022
chr9	132121000	132122000	1.311064665246814
chr9	132121100	132122100	1.5839697468676923
chr9	132121200	132122200	2.2039960909917684
chr9	132121300	132122300	1.953596619726408
chr9	132121400	132122400	2.044583350842491
chr9	132121500	132122500	1.8441550425625888
chr9	132121600	132122600	2.2332060498954283
chr9	132121700	132122700	2.4166128858486324
chr9	132121800	132122800	1.6359510253357876
chr9	132121900	132122900	1.3414372379703237
chr9	132122000	132123000	0.8897597782016697
chr9	132122100	132123100	0.4766136083420484
chr9	132122200	132123200	0.796512000525155
chr9	132122300	132123300	0.009738468033240594
chr9	132122400	132123400	0.36549402595383146
chr9	132122500	132123500	-0.07040329118613797
chr9	132122600	132123600	-0.2324770600209236
chr9	132122700	132123700	-0.6466698804815131
chr9	132122800	132123800	-0.5687206986458624
chr9	132122900	132123900	0.04186614403670494
chr9	132123000	132124000	0.362056913361318
chr9	132123100	132124100	0.4423800748900583
chr9	132123200	132124200	-0.29621147864825986
chr9	132123300	132124300	0.06820374298461895
chr9	132123400	132124400	0.2703393398515986
chr9	132123500	132124500	0.4891043572341788
chr9	132123600	132124600	0.8691836903388799
chr9	132123700	132124700	0.7246864974280768
chr9	132123800	132124800	1.1811925066914062
chr9	132123900	132124900	0.9054974108260522
chr9	132124000	132125000	1.3786811065117828
chr9	132124100	132125100	1.2993297813390792
chr9	132124200	132125200	1.1391093027653785
chr9	132124300	132125300	1.4368938709815755
chr9	132124400	132125400	0.6383655384243313
chr9	132124500	132125500	0.7180643726870296
chr9	132124600	132125600	0.6748750036516051
chr9	132124700	132125700	0.6030062409516473
chr9	132124800	132125800	0.6685133491197479
chr9	132124900	132125900	0.7775373487269054
chr9	132125000	132126000	0.14867917152268115
chr9	132125100	132126100	0.19929346630505987
chr9	132125200	132126200	0.6737368853768645
chr9	132125300	132126300	0.5286573880916617
chr9	132125400	132126400	1.005675934015331
chr9	132125500	132126500	0.6772950627562139
chr9	132125600	132126600	0.6652879662328983
chr9	132125700	132126700	1.2141011106422328
chr9	132125800	132126800	1.3731581136697748
chr9	132125900	132126900	1.4597388257327601
chr9	132126000	132127000	1.6159032689613795
chr9	132126100	132127100	1.7653013593797846
chr9	132126200	132127200	1.3430536003638212
chr9	132126300	132127300	1.4814575613622811
chr9	132126400	132127400	1.5443973519724656
chr9	132126500	132127500	1.8404268093810603
chr9	132126600	132127600	2.360157040329206
chr9	132126700	132127700	1.9186837995140464
chr9	132126800	132127800	1.6793494667290276
chr9	132126900	132127900	1.27765120384571
chr9	132127000	132128000	1.6677241079714802
chr9	132127100	132128100	1.2043562517633104
chr9	132127200	132128200	1.5630484477795834
chr9	132127300	132128300	1.5372247370687748
chr9	132127400	132128400	2.055188436612704
chr9	132127500	132128500	2.1081546893794774
chr9	132127600	132128600	1.9048657578725159
chr9	132127700	132128700	2.498085575669255
chr9	132127800	132128800	1.8706320386837865
chr9	132128800	132129800	2.998646261284219
chr9	132128900	132129900	3.2313859121686823
chr9	132129000	132130000	3.6423174922809816
chr9	132129100	132130100	3.9147444566255074
chr9	132129200	132130200	3.744847689309837
chr9	132129300	132130300	3.0943303011060865
chr9	132129400	132130400	2.7272972789860956
chr9	132129500	132130500	2.616278328063912
chr9	132129600	132130600	2.8158509874709563
chr9	132129700	132130700	3.2967973239098347
chr9	132129800	132130800	3.3111450210075866
chr9	132129900	132130900	2.9154115206479254
chr9	132130000	132131000	2.3569605325875713
chr9	132130100	132131100	1.7567654318934025
chr9	132130200	132131200	1.6817036633482487
chr9	132130300	132131300	2.0038525261888336
chr9	132130400	132131400	2.2499743272029145
chr9	132130500	132131500	2.272083161833744
chr9	132130600	132131600	2.2867209358544707
chr9	132130700	132131700	1.9514734075178728
chr9	132130800	132131800	2.0651295061663038
chr9	132130900	132131900	2.124431502594521
chr9	132131000	132132000	2.3938922225960675
chr9	132131100	132132100	3.076097429552524
chr9	132131200	132132200	3.631106355093078
chr9	132131300	132132300	3.603283874718727
chr9	132131400	132132400	3.1571425190154545
chr9	132131500	132132500	3.2528260910294238
chr9	132131600	132132600	3.3774555945835405
chr9	132131700	132132700	3.7730619104600382
chr9	132131800	132132800	3.2852308465219053
chr9	132131900	132132900	3.5375893186939864
chr9	132132000	132133000	3.3134990705564062
chr9	132132100	132133100	3.1667833442774533
chr9	132132200	132133200	2.382367488688825
chr9	132132300	132133300	2.4682537751981672
chr9	132132400	132133400	2.9379145375988225
chr9	132132500	132133500	2.9162313226818366
chr9	132132600	132133600	2.7231218027432327
chr9	132132700	132133700	2.0236623037213395
chr9	132132800	132133800	2.137320562351942
chr9	132132900	132133900	1.8901074820089945
chr9	132133000	132134000	2.040133324708205
chr9	132133100	132134100	1.6919371379598884
chr9	132133200	132134200	1.8991338067692
chr9	132134300	132135300	2.052113468055768
chr9	132134400	132135400	1.7346575075084039
chr9	132134500	132135500	1.6208861463721895
chr9	132134600	132135600	1.3005067437341031
chr9	132134700	132135700	1.6361943397641039
chr9	132135700	132136700	2.2688458395699187
chr9	132135800	132136800	2.4555224172728427
chr9	132135900	132136900	2.9954436966895326
chr9	132136000	132137000	2.493005178230949
chr9	132136100	132137100	2.529976658437367
chr9	132136200	132137200	1.3619987934500823
chr9	132136300	132137300	1.0381517663538502
chr9	132136400	132137400	1.5994394339456492
chr9	132136500	132137500	1.9865645360853
chr9	132136600	132137600	1.3405337922036038
chr9	132136700	132137700	2.221324371968658
chr9	132136800	132137800	2.31325599596951
chr9	132136900	132137900	1.8358942797785616
chr9	132137000	132138000	1.716757481186919
chr9	132137100	132138100	1.246759012508395
chr9	132137200	132138200	2.3679119765432723
chr9	132137300	132138300	2.6149699897190386
chr9	132137400	132138400	2.046588289777456
chr9	132137500	132138500	1.5638233355811555
chr9	132137600	132138600	1.2551788101459511
chr9	132137700	132138700	0.9862407983809532
chr9	132137800	132138800	0.6991811098415143
chr9	132137900	132138900	0.5259686146517647
chr9	132138000	132139000	0.8265342182824065
chr9	132138100	132139100	1.1034850784906292
chr9	132138200	132139200	0.3485141250307449
chr9	132139700	132140700	3.9949699506436738
chr9	132139800	132140800	3.976066594429788
chr9	132139900	132140900	4.356173770707531
chr9	132140000	132141000	4.483852903757398
chr9	132140100	132141100	4.513272908537517
chr9	132140200	132141200	3.9527745795306815
chr9	132140300	132141300	4.040271235982108
chr9	132140400	132141400	3.9898347144972033
chr9	132140500	132141500	3.4477073930338187
chr9	132140600	132141600	2.9867580446821376
chr9	132140700	132141700	2.7999153470146223
chr9	132140800	132141800	1.6641920765123817
chr9	132140900	132141900	1.1398379738380129
chr9	132141000	132142000	0.895449053097023
chr9	132141100	132142100	0.9371817273526212
chr9	132141200	132142200	1.2855824160901057
chr9	132141300	132142300	1.5047709362096815
chr9	132141400	132142400	1.1920568459567384
chr9	132141500	132142500	1.7084966090639182
chr9	132143400	132144400	2.735626570746837
chr9	132143500	132144500	2.7573154991906588
chr9	132143600	132144600	2.4613332422876844
chr9	132143700	132144700	2.155973709944894
chr9	132143800	132144800	2.4524452162590427
chr9	132143900	132144900	1.9199703298764024
chr9	132144000	132145000	1.773699004058706
chr9	132144100	132145100	1.5271570735585314
chr9	132144200	132145200	1.8064973768525647
chr9	132144300	132145300	1.6556970717420485
chr9	132144400	132145400	2.433472398084189
chr9	132144500	132145500	3.37291325777308
chr9	132144600	132145600	3.3904280287523645
chr9	132144700	132145700	2.991137665278157
chr9	132144800	132145800	2.45447581780896
chr9	132144900	132145900	2.761422196699964
chr9	132145000	132146000	3.079790801779115
chr9	132145100	132146100	2.6891818264365117
chr9	132145200	132146200	3.1651416247687147
chr9	132145300	132146300	3.4717946414028247
chr9	132145400	132146400	2.964181901317545
chr9	132145500	132146500	2.3341227794965445
chr9	132145600	132146600	2.278347486109435
chr9	132145700	132146700	2.3361310472294754
chr9	132145800	132146800	2.7470136085495485
chr9	132145900	132146900	2.4942537973357606
chr9	132146000	132147000	2.0814806555589853
chr9	132146100	132147100	2.7935476948822067
chr9	132147200	132148200	0.13836670465717613
chr9	132147300	132148300	1.0730390964452077
chr9	132147400	132148400	1.4130550469281469
chr9	132147500	132148500	1.760432770938133
chr9	132147600	132148600	2.2395167698085294
chr9	132147700	132148700	1.5904813588112994
chr9	132147800	132148800	1.537170046223798
chr9	132147900	132148900	1.96928305302644
chr9	132148000	132149000	1.8089127896681827
chr9	132148100	132149100	1.5178449650706722
chr9	132148200	132149200	2.524925477713607
chr9	132148300	132149300	1.8399865952493843
chr9	132148400	132149400	1.9497948517799653
chr9	132148500	132149500	1.8084723552275503
chr9	132148600	132149600	1.1288332500642553
chr9	132148700	132149700	1.896019232999529
chr9	132148800	132149800	2.084306227924453
chr9	132148900	132149900	2.2037967754800842
chr9	132149000	132150000	2.914811489156065
chr9	132149100	132150100	3.0407733854184578
chr9	132149200	132150200	2.696694130503108
chr9	132149300	132150300	2.8925765946401207
chr9	132149400	132150400	2.6810442206544725
chr9	132149500	132150500	2.514968028693215
chr9	132149600	132150600	2.9767602059891587
chr9	132149700	132150700	2.7987392918513065
chr9	132149800	132150800	3.1114595170044907
chr9	132149900	132150900	2.536245818528192
chr9	132150000	132151000	1.8371157876712447
chr9	132150100	132151100	2.3405784042635442
chr9	132150200	132151200	2.580341710831097
chr9	132150300	132151300	2.328683428037312
chr9	132150400	132151400	2.2653496189263884
chr9	132150500	132151500	2.667632513963226
chr9	132150600	132151600	2.629910735075776
chr9	132150700	132151700	2.942275132820272
chr9	132150800	132151800	2.6339435575955394
chr9	132150900	132151900	3.1805844058072115
chr9	132151000	132152000	3.464280112943174
chr9	132151100	132152100	2.92842268148706
chr9	132151200	132152200	2.6510787660564348
chr9	132151300	132152300	2.8067164725588327
chr9	132151400	132152400	3.1871676981260766
chr9	132151500	132152500	3.087886511867512
chr9	132151600	132152600	2.36023986420605
chr9	132151700	132152700	1.863690281931614
chr9	132151800	132152800	2.2362432268525665
chr9	132151900	132152900	1.755939304881296
chr9	132152000	132153000	1.9301174362653788
chr9	132152100	132153100	2.3536439256333064
chr9	132152200	132153200	2.0831276992633763
chr9	132152300	132153300	1.6416488991097131
chr9	132152400	132153400	1.1806365455615022
chr9	132152500	132153500	1.2380120096863565
chr9	132152600	132153600	2.948626937512973
chr9	132152700	132153700	2.8941959157672392
chr9	132152800	132153800	2.4756442033675583
chr9	132152900	132153900	2.961830249103893
chr9	132153000	132154000	2.6703484477923376
chr9	132153100	132154100	2.470422394278777
chr9	132153200	132154200	2.512782966654232
chr9	132153300	132154300	2.756450287893597
chr9	132153400	132154400	2.752476328615296
chr9	132153500	132154500	2.270353491731486
chr9	132153600	132154600	0.6843944045191266
chr9	132154000	132155000	1.8062964090469888
chr9	132154100	132155100	1.9182558578684417
chr9	132154200	132155200	2.2151396808232042
chr9	132154300	132155300	2.7041835872648705
chr9	132154400	132155400	2.99639700652276
chr9	132154500	132155500	3.130076348311204
chr9	132154600	132155600	3.1881652803893465
chr9	132154700	132155700	3.084503897743764
chr9	132154800	132155800	3.1421376237764846
chr9	132154900	132155900	2.923169204100145
chr9	132155000	132156000	2.4841719813114174
chr9	132155100	132156100	2.4867554250901143
chr9	132155200	132156200	1.952972553634676
chr9	132155300	132156300	2.2730431734656955
chr9	132155400	132156400	1.8900984506544125
chr9	132155500	132156500	1.8478217210713688
chr9	132155600	132156600	2.019210390416771
chr9	132156700	132157700	0.5649195051195216
chr9	132156800	132157800	0.4320933007318529
chr9	132156900	132157900	-0.13383515966393422
chr9	132157000	132158000	0.5998777172945225
chr9	132157100	132158100	0.4935033996022785
chr9	132157200	132158200	0.8796765582160023
chr9	132157300	132158300	0.718414883379775
chr9	132157400	132158400	1.0847494126691462
chr9	132157500	132158500	1.3234930000722949
chr9	132157600	132158600	1.6480591227527448
chr9	132157700	132158700	2.004974302781754
chr9	132157800	132158800	2.2734677939946555
chr9	132157900	132158900	2.8597986287447426
chr9	132158000	132159000	2.520208560637396
chr9	132158100	132159100	1.8964623577869044
chr9	132158200	132159200	1.5774535723425722
chr9	132158300	132159300	2.0342657278130867
chr9	132158400	132159400	2.422893069245085
chr9	132158500	132159500	2.162788743712585
chr9	132158600	132159600	2.061262789410765
chr9	132158700	132159700	1.9385933370987336
chr9	132158800	132159800	1.593424136934973
chr9	132158900	132159900	0.9640280459626605
chr9	132159000	132160000	0.9563537131656075
chr9	132159100	132160100	1.5376425922149013
chr9	132159200	132160200	1.5314264732969365
chr9	132159300	132160300	1.0451137941727655
chr9	132159400	132160400	1.0450527597056252
chr9	132159500	132160500	1.8117519227995167
chr9	132159600	132160600	2.102893158511076
chr9	132159700	132160700	1.9478915098586995
chr9	132159800	132160800	2.4844944718270967
chr9	132159900	132160900	2.7447994676922085
chr9	132160000	132161000	2.8541366599634523
chr9	132160100	132161100	3.318277801734331
chr9	132160200	132161200	3.7784210634932913
chr9	132160300	132161300	4.370763330592928
chr9	132160400	132161400	4.919423917755269
chr9	132160500	132161500	5.497607912808552
chr9	132160600	132161600	6.187552403062799
chr9	132160700	132161700	6.575557892997402
chr9	132160800	132161800	6.892982796988701
chr9	132160900	132161900	6.979175408874163
chr9	132161000	132162000	7.1920512553464695
chr9	132161100	132162100	7.265929913816159
chr9	132161200	132162200	6.695027624789287
chr9	132161300	132162300	6.29390054700933
chr9	132161400	132162400	6.337616320458821
chr9	132161500	132162500	5.628494229702334
chr9	132161600	132162600	4.999233051240783
chr9	132161700	132162700	4.2993160339455025
chr9	132161800	132162800	3.5022110306916434
chr9	132161900	132162900	4.6764281645256345
chr9	132162000	132163000	4.566289264452122
chr9	132162100	132163100	5.107639829495773
chr9	132162400	132163400	5.991890806133728
chr9	132162500	132163500	6.421195521307384
chr9	132162600	132163600	6.181226933802438
chr9	132162700	132163700	6.882964342756457
chr9	132162800	132163800	7.3815568372225
chr9	132162900	132163900	7.267974717850097
chr9	132163000	132164000	7.1552312146986425
chr9	132163100	132164100	6.7016240358414185
chr9	132163200	132164200	6.427118628509858
chr9	132163300	132164300	5.6813282276736725
chr9	132163400	132164400	5.835723027895926
chr9	132163500	132164500	5.403674083032515
chr9	132163600	132164600	5.572121757362334
chr9	132163700	132164700	4.7794409731133936
chr9	132163800	132164800	3.8834496243661047
chr9	132170100	132171100	3.430555358820145
chr9	132170200	132171200	3.0528249451509137
chr9	132170300	132171300	3.808494091868154
chr9	132170400	132171400	3.7264522763140033
chr9	132170500	132171500	3.637234741934799
chr9	132170600	132171600	3.2810318699250645
chr9	132170700	132171700	3.0469281477556454
chr9	132170800	132171800	2.759858233261044
chr9	132170900	132171900	1.9387331167363149
chr9	132171000	132172000	1.3033804386849313
chr9	132171100	132172100	1.7793363021331985
chr9	132171200	132172200	1.6124447918322735
chr9	132171300	132172300	0.7713468930611962
chr9	132171400	132172400	1.2417570800028468
chr9	132171500	132172500	1.553733494949491
chr9	132171600	132172600	2.2026892398265043
chr9	132171700	132172700	2.658871730065831
chr9	132171800	132172800	3.1048366109016747
chr9	132174200	132175200	3.233501717828378
chr9	132174300	132175300	2.58624132975001
chr9	132174400	132175400	1.665513458211343
chr9	132174500	132175500	2.1136448720913066
chr9	132174600	132175600	2.930730832371465
chr9	132174700	132175700	3.2915689356139213
chr9	132174800	132175800	3.1380992412727844
chr9	132174900	132175900	3.397504418642189
chr9	132175000	132176000	2.7228540561246475
chr9	132175100	132176100	2.3152684128359846
chr9	132175200	132176200	1.9662165113201704
chr9	132175300	132176300	2.2333729205882915
chr9	132175400	132176400	2.2272622136658837
chr9	132175500	132176500	2.6798826566330285
chr9	132175600	132176600	2.5995607140493577
chr9	132175700	132176700	2.217923853698714
chr9	132175800	132176800	1.6969181889907643
chr9	132175900	132176900	1.5945143429541706
chr9	132176000	132177000	2.3211799227053302
chr9	132176100	132177100	1.8260563915553256
chr9	132176200	132177200	2.5357347939428743
chr9	132176600	132177600	1.0100862506711121
chr9	132176700	132177700	0.8615107996136101
chr9	132176800	132177800	0.835187411510489
chr9	132176900	132177900	0.8285577869257894
chr9	132177000	132178000	0.8294087225860438
chr9	132177100	132178100	1.7329736749139293
chr9	132177200	132178200	1.835007477228363
chr9	132177300	132178300	2.3809139919474758
chr9	132177400	132178400	2.524142579779301
chr9	132177500	132178500	2.7354024103690437
chr9	132177600	132178600	2.721549091224107
chr9	132177700	132178700	2.7797522733268205
chr9	132179000	132180000	3.8193676670715013
chr9	132179100	132180100	4.055223212347837
chr9	132179200	132180200	5.081250189496224
chr9	132179300	132180300	5.368261074481013
chr9	132179400	132180400	5.184892010417906
chr9	132179500	132180500	4.3110533940158335
chr9	132179600	132180600	4.8636390920823365
chr9	132179700	132180700	4.924464512908848
chr9	132179800	132180800	4.720658208458189
chr9	132179900	132180900	4.85977589996314
chr9	132180000	132181000	4.234082633763445
chr9	132180100	132181100	4.2222605159292295
chr9	132180200	132181200	3.1711956798476555
chr9	132180300	132181300	2.727479216066884
chr9	132181400	132182400	1.9837770068133391
chr9	132181500	132182500	2.5251092441250282
chr9	132181600	132182600	3.486620386628225
chr9	132181700	132182700	3.435853267498612
chr9	132181800	132182800	4.115544054844362
chr9	132181900	132182900	4.232416892834033
chr9	132182000	132183000	4.236632804661
chr9	132182100	132183100	4.1121274701976915
chr9	132182200	132183200	4.177683695351027
chr9	132182300	132183300	4.886323219667352
chr9	132182400	132183400	4.473972835820797
chr9	132182500	132183500	4.8738365902554674
chr9	132182600	132183600	4.2831583294893445
chr9	132182700	132183700	4.409439125239657
chr9	132182800	132183800	3.944378877702032
chr9	132182900	132183900	3.777237534548489
chr9	132183000	132184000	3.9731112625054616
chr9	132183100	132184100	4.5318221098672185
chr9	132183200	132184200	4.534566196533527
chr9	132183300	132184300	4.242839415335123
chr9	132183400	132184400	4.276676407882125
chr9	132183500	132184500	3.469172841548952
chr9	132183600	132184600	3.4294158342307526
chr9	132183700	132184700	3.1084715991822702
chr9	132184300	132185300	2.4164999499678657
chr9	132184400	132185400	2.705648433402493
chr9	132184500	132185500	3.2153896393432704
chr9	132184600	132185600	2.8676548970593294
chr9	132184700	132185700	3.1342222271357034
chr9	132184800	132185800	3.3158704938229326
chr9	132185100	132186100	5.108224603469157
chr9	132185200	132186200	4.52379361260849
chr9	132185300	132186300	4.830651096113347
chr9	132185400	132186400	4.648788373334188
chr9	132185500	132186500	4.761644073653473
chr9	132185600	132186600	5.325340797398286
chr9	132185700	132186700	5.071928656386307
chr9	132185800	132186800	5.33617035828583
chr9	132185900	132186900	4.969305926124228
chr9	132186000	132187000	3.7763729680510463
chr9	132186100	132187100	4.033266376429972
chr9	132186200	132187200	3.8577544992205137
chr9	132190300	132191300	4.558764850089763
chr9	132190400	132191400	4.468432073097632
chr9	132190500	132191500	4.102768158705292
chr9	132190600	132191600	3.7075809117708434
chr9	132190700	132191700	3.3979500781383867
chr9	132190800	132191800	2.817212031608672
chr9	132190900	132191900	2.8993395037791445
chr9	132191000	132192000	2.9463035070536545
chr9	132191100	132192100	2.889166070803669
chr9	132191200	132192200	3.2971432169056643
chr9	132191300	132192300	2.5712820895834114
chr9	132191400	132192400	2.541820002449434
chr9	132191500	132192500	2.440400759783997
chr9	132191600	132192600	2.8825382588438284
chr9	132191700	132192700	2.724447195773397
chr9	132191800	132192800	2.3878259161863293
chr9	132191900	132192900	2.6903325510674203
chr9	132192000	132193000	3.455046924462564
chr9	132192100	132193100	3.733414565475128
chr9	132192200	132193200	3.7462651608410593
chr9	132192300	132193300	4.214433485765984
chr9	132192400	132193400	4.154479882240174
chr9	132192500	132193500	4.331185009228652
chr9	132192600	132193600	4.359475393320404
chr9	132192700	132193700	4.740798972207492
chr9	132192800	132193800	5.377881101022839
chr9	132192900	132193900	4.478596245322254
chr9	132193000	132194000	3.8877688986578445
chr9	132193100	132194100	3.527457454850893
chr9	132193200	132194200	3.5119165019638734
chr9	132193300	132194300	3.7653229492492657
chr9	132193400	132194400	3.618954583919572
chr9	132193500	132194500	3.415995603915201
chr9	132193600	132194600	3.0409962999160265
chr9	132193700	132194700	2.6643640571028064
chr9	132193800	132194800	2.275468273235919
chr9	132193900	132194900	2.761956987176422
chr9	132195600	132196600	2.1738062033456362
chr9	132195700	132196700	2.3425879141175416
chr9	132195800	132196800	2.6456378959393225
chr9	132195900	132196900	3.076718044568264
chr9	132196000	132197000	2.8127822158197793
chr9	132196100	132197100	2.41812354766423
chr9	132196200	132197200	2.3524016439693622
chr9	132196300	132197300	2.730556410761392
chr9	132196400	132197400	3.241364935064395
chr9	132196500	132197500	3.0257765283648617
chr9	132196600	132197600	3.729994601438456
chr9	132196700	132197700	3.9573656717216563
chr9	132196800	132197800	3.848119845015341
chr9	132196900	132197900	3.971301621725248
chr9	132197000	132198000	4.305576822340326
chr9	132197100	132198100	4.495559341247372
chr9	132197200	132198200	4.594131094643688
chr9	132197300	132198300	4.508437523655877
chr9	132197400	132198400	4.0931045831170385
chr9	132197500	132198500	4.188015834632829
chr9	132198100	132199100	3.2641325605334415
chr9	132198200	132199200	2.9096035867464867
chr9	132198300	132199300	2.813500435552776
chr9	132198400	132199400	3.0575319464753465
chr9	132198500	132199500	2.6850481154097663
chr9	132198600	132199600	2.2537661790695624
chr9	132198700	132199700	2.8349810266447206
chr9	132198800	132199800	2.85958135899298
chr9	132198900	132199900	2.77532475325146
chr9	132199000	132200000	2.9068440365506287
chr9	132199100	132200100	2.5136414904871507
chr9	132199200	132200200	2.7491008264411856
chr9	132199300	132200300	2.976659233594059
chr9	132199400	132200400	2.4331942023463693
chr9	132199500	132200500	2.603378518207031
chr9	132199600	132200600	2.8998293763688903
chr9	132199700	132200700	2.1537404088909837
chr9	132201300	132202300	2.2947519020307405
chr9	132201400	132202400	2.7439706308003835
chr9	132201500	132202500	3.095397182357672
chr9	132201600	132202600	3.1221192929612163
chr9	132201700	132202700	3.1887713023392434
chr9	132201800	132202800	3.182522040521821
chr9	132201900	132202900	2.77174464468818
chr9	132202000	132203000	2.3905735912912816
chr9	132202100	132203100	1.8088348249792947
chr9	132202200	132203200	1.9054580004330768
chr9	132202300	132203300	1.9403651971660056
chr9	132202400	132203400	1.6240070438334206
chr9	132202500	132203500	0.8180692014869207
chr9	132202600	132203600	1.1006214102594352
chr9	132202700	132203700	1.0468215074963003
chr9	132202800	132203800	1.3721533560080088
chr9	132202900	132203900	1.97927322251728
chr9	132203000	132204000	2.2267747726419422
chr9	132203100	132204100	3.236576372482227
chr9	132203200	132204200	2.9251162879800483
chr9	132203300	132204300	2.773071814991725
chr9	132203400	132204400	3.0104162458179884
chr9	132203500	132204500	3.7079627393696404
chr9	132203600	132204600	3.553961570896945
chr9	132203700	132204700	3.720757224574504
chr9	132203800	132204800	3.1171824072008545
chr9	132203900	132204900	2.7031101984593064
chr9	132204000	132205000	2.9405061169180953
chr9	132204100	132205100	2.2091376355241628
chr9	132204200	132205200	2.4169916673403646
chr9	132204300	132205300	2.581237831893448
chr9	132204400	132205400	2.5141327212030005
chr9	132204500	132205500	2.2814981450422507
chr9	132204600	132205600	2.086417773073972
chr9	132204700	132205700	2.03037482495977
chr9	132204800	132205800	2.588131507253043
chr9	132204900	132205900	2.8080021576811696
chr9	132205000	132206000	3.185219161663372
chr9	132205100	132206100	3.4279623660712164
chr9	132205200	132206200	3.078774497278006
chr9	132205300	132206300	3.2282877940870267
chr9	132205400	132206400	3.0553021278842376
chr9	132205500	132206500	2.9404729952472777
chr9	132205600	132206600	3.352709188104713
chr9	132205700	132206700	3.6778085195261214
chr9	132207000	132208000	1.8135951778479278
chr9	132207100	132208100	1.8240773168096247
chr9	132207200	132208200	2.3353829991042785
chr9	132207300	132208300	2.864118950374791
chr9	132207400	132208400	2.560431796184235
chr9	132207500	132208500	2.7475454050156736
chr9	132207600	132208600	3.257819304556834
chr9	132207700	132208700	3.0031165677104523
chr9	132207800	132208800	3.59887831876419
chr9	132207900	132208900	3.9744320094301746
chr9	132208000	132209000	4.030202004219797
chr9	132208100	132209100	4.504404328596789
chr9	132208200	132209200	4.455344499953142
chr9	132208300	132209300	4.8945862093669215
chr9	132208400	132209400	5.300787217172495
chr9	132208500	132209500	5.506696969092787
chr9	132208600	132209600	5.421784994464914
chr9	132208700	132209700	6.040414429004325
chr9	132208800	132209800	5.608150582153024
chr9	132208900	132209900	5.199753108150501
chr9	132210000	132211000	2.505673053705531
chr9	132210100	132211100	2.835637920002067
chr9	132210200	132211200	2.155935632062308
chr9	132210300	132211300	2.8538744024964773
chr9	132210400	132211400	3.158444344275745
chr9	132210500	132211500	3.3030768366653125
chr9	132210600	132211600	2.9881630589425567
chr9	132210700	132211700	2.935582982163916
chr9	132210800	132211800	2.920398596279492
chr9	132210900	132211900	2.69567578011128
chr9	132211000	132212000	2.606791639808651
chr9	132211100	132212100	2.273563003226839
chr9	132211200	132212200	2.3224567698667697
chr9	132211300	132212300	2.238636053987044
chr9	132211400	132212400	1.969500742836377
chr9	132211500	132212500	1.8089479627513343
chr9	132211600	132212600	2.8105357691241384
chr9	132211700	132212700	2.645975449895212
chr9	132211800	132212800	2.803259713402369
chr9	132211900	132212900	3.316747911809547
chr9	132212000	132213000	3.0928643637423487
chr9	132212100	132213100	2.7073199735455606
chr9	132212200	132213200	2.66571948473302
chr9	132212300	132213300	2.4104259511589707
chr9	132212400	132213400	2.6135202860675624
chr9	132212500	132213500	3.0351554298269967
chr9	132212600	132213600	2.320540993503663
chr9	132212700	132213700	2.3139001409213265
chr9	132212800	132213800	1.9606171410984643
chr9	132212900	132213900	1.4949505143239714
chr9	132213000	132214000	1.6344280157895108
chr9	132214400	132215400	3.041240375557679
chr9	132214500	132215500	2.9813488386254763
chr9	132214600	132215600	3.172590970963744
chr9	132214700	132215700	2.89346272591988
chr9	132214800	132215800	3.4013433996277183
chr9	132214900	132215900	3.5969323753823663
chr9	132215000	132216000	4.202398897899398
chr9	132215100	132216100	4.108432752572755
chr9	132215200	132216200	4.253122538784508
chr9	132215300	132216300	3.7842850575136
chr9	132215400	132216400	3.7728192434259085
chr9	132215500	132216500	4.172723256837185
chr9	132215600	132216600	4.375366604983645
chr9	132215700	132216700	3.9929735402621658
chr9	132215800	132216800	3.1322322521040737
chr9	132215900	132216900	3.2808633032872976
chr9	132216000	132217000	3.301616800698757
chr9	132216100	132217100	3.4303743054879
chr9	132216200	132217200	2.783332296684069
chr9	132216300	132217300	3.265199994961596
chr9	132216400	132217400	3.2412194736608213
chr9	132216500	132217500	3.084914455827514
chr9	132216600	132217600	2.4709587052943247
chr9	132216700	132217700	2.906565824216029
chr9	132216800	132217800	3.4103611690740183
chr9	132216900	132217900	2.6577771875607263
chr9	132217000	132218000	2.3045500963264334
chr9	132217100	132218100	2.143625207518397
chr9	132217200	132218200	2.910512231804608
chr9	132217300	132218300	2.967506330757919
chr9	132217400	132218400	3.2105061262496952
chr9	132217500	132218500	3.572480277131449
chr9	132217600	132218600	4.188268074364735
chr9	132217700	132218700	4.317692536152016
chr9	132217800	132218800	5.1158016153548616
chr9	132217900	132218900	5.401310681841418
chr9	132218000	132219000	5.419719075731887
chr9	132218100	132219100	5.807473842689983
chr9	132218200	132219200	5.297193880042956
chr9	132220500	132221500	2.9083711068927767
chr9	132220600	132221600	3.0150034924061138
chr9	132220700	132221700	3.3408629291815477
chr9	132220800	132221800	4.352903845500089
chr9	132220900	132221900	4.637053826906703
chr9	132221000	132222000	4.245627191770313
chr9	132221100	132222100	3.8701933248953084
chr9	132221200	132222200	4.323187951353241
chr9	132221300	132222300	4.515380136474957
chr9	132221400	132222400	4.1102552073391445
chr9	132221500	132222500	4.421244073403443
chr9	132221600	132222600	4.023820043792829
chr9	132221700	132222700	4.002198164386465
chr9	132221800	132222800	3.182510243681284
chr9	132221900	132222900	3.271777091398528
chr9	132222000	132223000	3.2427755879021736
chr9	132222100	132223100	3.6859430036204177
chr9	132222200	132223200	3.433693131669124
chr9	132222300	132223300	3.0762242879906245
chr9	132222400	132223400	3.262103436067638
chr9	132222500	132223500	3.30539043407516
chr9	132222600	132223600	3.4628275647604654
chr9	132222700	132223700	3.70210210432779
chr9	132222800	132223800	4.143937026342405
chr9	132222900	132223900	3.8804424019159183
chr9	132223000	132224000	3.67326293327321
chr9	132223100	132224100	3.610669020335468
chr9	132223200	132224200	4.222051907032476
chr9	132223300	132224300	3.958201887155294
chr9	132223400	132224400	3.3914410852122345
chr9	132223500	132224500	2.853846310276721
chr9	132223600	132224600	2.994835936108028
chr9	132223700	132224700	2.983743982493581
chr9	132223800	132224800	2.549582780024473
chr9	132223900	132224900	2.7001636426474365
chr9	132224000	132225000	3.2769955986801205
chr9	132224100	132225100	3.4708911206929858
chr9	132224200	132225200	2.9607559713030698
chr9	132224300	132225300	3.2385320205253385
chr9	132224400	132225400	3.2640337318167965
chr9	132224500	132225500	3.6857338499296133
chr9	132224600	132225600	3.8821417012255086
chr9	132224700	132225700	3.599079225746185
chr9	132224800	132225800	3.572527888087973
chr9	132224900	132225900	3.907569101287826
chr9	132225000	132226000	3.940460055046025
chr9	132225100	132226100	4.17361253333231
chr9	132225200	132226200	4.429984562926008
chr9	132225300	132226300	4.7527698693251414
chr9	132225400	132226400	4.9564513395082646
chr9	132225500	132226500	4.6872424498390535
chr9	132225600	132226600	4.614677590496607
chr9	132225700	132226700	4.983349412310874
chr9	132225800	132226800	4.583064427671032
chr9	132225900	132226900	4.422210373682882
chr9	132226000	132227000	4.812061380840005
chr9	132226100	132227100	4.346346327924703
chr9	132226200	132227200	4.1533119773426845
chr9	132226300	132227300	3.671526505263668
chr9	132226400	132227400	3.2082588859895687
chr9	132226500	132227500	2.733958021248212
chr9	132227900	132228900	3.4638945432933324
chr9	132228000	132229000	3.9138897298425253
chr9	132228100	132229100	3.0057238629460987
chr9	132228200	132229200	3.258310947940076
chr9	132228300	132229300	2.9374475896769487
chr9	132228400	132229400	3.564602241582213
chr9	132228500	132229500	3.443064337790595
chr9	132228600	132229600	3.4802461524792085
chr9	132228700	132229700	2.9868285132347725
chr9	132228800	132229800	3.1805962631749334
chr9	132228900	132229900	2.5962942389335533
chr9	132229000	132230000	2.145880898052889
chr9	132229100	132230100	2.7823092192972187
chr9	132229200	132230200	2.627311130345876
chr9	132229300	132230300	2.647504906788192
chr9	132230800	132231800	4.359383679841604
chr9	132230900	132231900	4.360867300622938
chr9	132231000	132232000	4.068989827162112
chr9	132231100	132232100	3.9948084496931218
chr9	132231200	132232200	3.4510577639698887
chr9	132231300	132232300	3.2463549855376246
chr9	132231400	132232400	3.27063548717018
chr9	132231500	132232500	2.7093454799391066
chr9	132231600	132232600	2.21930878907958
chr9	132232900	132233900	0.8352697677695411
chr9	132233000	132234000	1.4610486710118251
chr9	132233100	132234100	1.9347419874601084
chr9	132233200	132234200	1.9420577163096016
chr9	132233300	132234300	2.1319136814807864
chr9	132233400	132234400	2.157505634546648
chr9	132233500	132234500	2.411451384379489
chr9	132233600	132234600	2.660811791376915
chr9	132233700	132234700	3.09413561482606
chr9	132233800	132234800	3.006448094545167
chr9	132233900	132234900	3.514763422105412
chr9	132234000	132235000	3.1022863600673687
chr9	132234100	132235100	2.7691036003721807
chr9	132235700	132236700	2.869738388490404
chr9	132235800	132236800	3.768518364280472
chr9	132235900	132236900	4.075827485224742
chr9	132236000	132237000	4.2704500975545985
chr9	132236100	132237100	4.041447629125408
chr9	132236200	132237200	4.514280967041347
chr9	132236300	132237300	5.278887035053164
chr9	132236400	132237400	4.275278892989942
chr9	132236500	132237500	4.615317532503108
chr9	132236600	132237600	4.820260238171604
chr9	132236700	132237700	4.963914485623604
chr9	132236800	132237800	4.767728102502856
chr9	132236900	132237900	4.37896714758411
chr9	132237000	132238000	3.8313078053014005
chr9	132237100	132238100	4.174019684932897
chr9	132237200	132238200	3.688906155305083
chr9	132237300	132238300	2.9618406155698
chr9	132237400	132238400	3.5368769216286404
chr9	132237500	132238500	3.348663749520137
chr9	132237600	132238600	3.0909525890424536
chr9	132237700	132238700	2.513331326618744
chr9	132241800	132242800	5.593143073563683
chr9	132241900	132242900	6.237137991856706
chr9	132242000	132243000	5.855219867057466
chr9	132242100	132243100	5.42372004911975
chr9	132242200	132243200	4.850500958027316
chr9	132242300	132243300	4.501855575454129
chr9	132242400	132243400	4.304365235937826
chr9	132242500	132243500	4.11771585619289
chr9	132242600	132243600	3.806259416383407
chr9	132242700	132243700	2.8354965665314023
chr9	132246000	132247000	2.7376774876065135
chr9	132246100	132247100	2.6147457378889034
chr9	132246200	132247200	2.3623197599994614
chr9	132246300	132247300	2.3119832421026527
chr9	132246400	132247400	2.146013556152893
chr9	132246600	132247600	1.5826106619593472
chr9	132246700	132247700	0.5700347482419236
chr9	132246800	132247800	0.09548629419330916
chr9	132246900	132247900	0.05951434363357608
chr9	132247000	132248000	-0.552819728981858
chr9	132247100	132248100	-0.7699407054881726
chr9	132247200	132248200	-1.0207202895521374
chr9	132247300	132248300	-0.714857781344978
chr9	132247400	132248400	-0.6168637518160717
chr9	132247500	132248500	-0.4744850720865023
chr9	132247600	132248600	-0.7469008405001457
chr9	132247700	132248700	0.4177798060011689
chr9	132247800	132248800	0.7073245875480244
chr9	132247900	132248900	1.4369910461707385
chr9	132248000	132249000	1.4713626147727816
chr9	132248100	132249100	1.6132471579901275
chr9	132248600	132249600	2.8379981497997564
chr9	132248700	132249700	2.466386888942168
chr9	132248800	132249800	2.4749896299583027
chr9	132248900	132249900	2.19925538108475
chr9	132249000	132250000	1.7618359251408378
chr9	132249100	132250100	2.383125886238408
chr9	132249200	132250200	2.3945253364869776
chr9	132249300	132250300	2.1052924575291474
chr9	132249400	132250400	2.133577861319258
chr9	132249500	132250500	2.073000033154544
chr9	132249600	132250600	2.6026856323407954
chr9	132249700	132250700	2.4412291282099483
chr9	132249800	132250800	2.215464277492253
chr9	132249900	132250900	2.055342071871144
chr9	132250000	132251000	2.520625058370475
chr9	132251300	132252300	0.6225904640615688
chr9	132251400	132252400	1.4408610627571532
chr9	132251500	132252500	1.5741526862378692
chr9	132251600	132252600	2.0764747012335403
chr9	132251700	132252700	1.958156789837324
chr9	132251800	132252800	2.879063441827442
chr9	132251900	132252900	3.1147939528901185
chr9	132252000	132253000	3.415187722060338
chr9	132252100	132253100	3.115147609049927
chr9	132252200	132253200	3.1553845648699546
chr9	132252300	132253300	3.232069397933341
chr9	132252400	132253400	2.8581754015235123
chr9	132252500	132253500	2.7325433385655487
chr9	132253200	132254200	1.928428259847289
chr9	132253300	132254300	2.368392231842844
chr9	132253400	132254400	2.3494115686156447
chr9	132253500	132254500	2.4394880910281667
chr9	132255800	132256800	3.0771091177218937
chr9	132255900	132256900	2.6055018974028914
chr9	132256000	132257000	2.9552947381646453
chr9	132257000	132258000	2.6969896375047364
chr9	132257100	132258100	3.071287154417444
chr9	132257200	132258200	3.987286747840688
chr9	132257300	132258300	4.62503408436829
chr9	132257400	132258400	6.539871761813918
chr9	132257500	132258500	6.556437032658295
chr9	132257600	132258600	6.6786646245941474
chr9	132257700	132258700	5.953332671715147
chr9	132257800	132258800	4.543129049867389
chr9	132257900	132258900	2.4006859683892885
chr9	132258000	132259000	2.2671151928710316
chr9	132258100	132259100	2.118886855599337
chr9	132258200	132259200	1.7391801967700675
chr9	132258300	132259300	0.7785449293437207
chr9	132258400	132259400	-0.8974547885018306
chr9	132258500	132259500	-0.35840614452957364
chr9	132258600	132259600	-0.2463213160945807
chr9	132258700	132259700	0.033958478042485675
chr9	132258800	132259800	0.14188880151030514
chr9	132258900	132259900	0.6589716329686641
chr9	132259000	132260000	-0.1265533992865079
chr9	132260100	132261100	0.28895852385853715
chr9	132260200	132261200	0.4587579339621744
chr9	132260300	132261300	0.2599279342635829
chr9	132260400	132261400	0.3252772991914527
chr9	132260500	132261500	0.5720250171865829
chr9	132260600	132261600	0.7484643540042213
chr9	132260700	132261700	0.19643571312753
chr9	132260800	132261800	0.4806339795045913
chr9	132260900	132261900	0.34274751264444914
chr9	132261000	132262000	0.7048749797250683
chr9	132261100	132262100	0.5550937064222692
chr9	132261200	132262200	0.3838051946375954
chr9	132261300	132262300	0.4918784095958298
chr9	132261400	132262400	0.9530901258615802
chr9	132261500	132262500	0.8255468042019223
chr9	132261600	132262600	0.4310363008424257
chr9	132261700	132262700	1.2574463393478743
chr9	132261800	132262800	0.7567086024860386
chr9	132261900	132262900	0.4808342698610838
chr9	132262000	132263000	0.8851859491862446
chr9	132262100	132263100	1.4849933760843337
chr9	132262200	132263200	1.7457239852147286
chr9	132262300	132263300	2.1736205857921007
chr9	132262400	132263400	2.050949396205872
chr9	132262500	132263500	2.163886033302393
chr9	132262600	132263600	2.7595834876998646
chr9	132262700	132263700	2.607227329498804
chr9	132262800	132263800	3.161861718109128
chr9	132262900	132263900	3.2226435417763213
chr9	132263000	132264000	2.773707605126864
chr9	132263100	132264100	2.3636211735033013
chr9	132263200	132264200	2.2641800344710856
chr9	132263300	132264300	1.913202904770117
chr9	132263400	132264400	1.5956664369143605
chr9	132263500	132264500	1.973547202367268
chr9	132263600	132264600	2.144683681695622
chr9	132263700	132264700	2.2828347330985483
chr9	132263800	132264800	1.4595579282907545
chr9	132263900	132264900	1.318225999260727
chr9	132264000	132265000	1.6255435921344126
chr9	132264100	132265100	1.5836712802612671
chr9	132264200	132265200	1.4249872466404176
chr9	132265300	132266300	2.3231595906651608
chr9	132265400	132266400	2.0818168888960185
chr9	132265500	132266500	1.8712056217605992
chr9	132265600	132266600	1.4075367341807703
chr9	132265700	132266700	1.1335635794543588
chr9	132265800	132266800	1.3864912566461336
chr9	132265900	132266900	1.7742623529851442
chr9	132266000	132267000	1.7045759870024169
chr9	132266100	132267100	1.7569878541919826
chr9	132266200	132267200	1.5949891946949355
chr9	132266300	132267300	1.7895926766755517
chr9	132266400	132267400	1.6594509510364404
chr9	132266500	132267500	1.7382576323912915
chr9	132266600	132267600	1.6187719738874893
chr9	132266700	132267700	1.4832051793673433
chr9	132266800	132267800	1.1916040797468277
chr9	132266900	132267900	1.2169740309548893
chr9	132267000	132268000	0.7880118634172317
chr9	132267100	132268100	0.8127458744064948
chr9	132267200	132268200	0.8043451959014198
chr9	132267300	132268300	-0.190909196301159
chr9	132267400	132268400	-0.3476293663799727
chr9	132267500	132268500	-0.3608076769679569
chr9	132268800	132269800	3.053713168288532
chr9	132268900	132269900	3.365669520505985
chr9	132270000	132271000	2.4505202992984163
chr9	132270100	132271100	2.9552426731233434
chr9	132270200	132271200	3.007469792294339
chr9	132270300	132271300	3.123667554069748
chr9	132270400	132271400	3.3055523915326828
chr9	132270500	132271500	2.961867949287753
chr9	132270600	132271600	1.8984282684000628
chr9	132270700	132271700	1.4224944112721798
chr9	132270800	132271800	1.7689557906948383
chr9	132270900	132271900	2.2761607667624704
chr9	132271000	132272000	1.988645926384498
chr9	132271100	132272100	1.2921382368222891
chr9	132271200	132272200	1.2441992076452326
chr9	132271300	132272300	1.3076639373047911
chr9	132271400	132272400	1.3950996129425797
chr9	132271500	132272500	1.0135992396704554
chr9	132271600	132272600	1.6075524090183444
chr9	132271700	132272700	2.1774766303796214
chr9	132271800	132272800	1.6830004546327535
chr9	132271900	132272900	1.2269062847207202
chr9	132272000	132273000	1.5569239383880145
chr9	132272100	132273100	1.6804883097668937
chr9	132272200	132273200	1.1843405766982202
chr9	132272300	132273300	0.8678986569402372
chr9	132272400	132273400	1.089340912995822
chr9	132272500	132273500	1.3388820305732565
chr9	132272600	132273600	0.5848039239761265
chr9	132272700	132273700	-0.10420268378886087
chr9	132272800	132273800	-0.21606756052725867
chr9	132272900	132273900	-0.4323142726407943
chr9	132273000	132274000	-0.9432690641929553
chr9	132273100	132274100	-0.9981711785532515
chr9	132273200	132274200	-0.5369947592323696
chr9	132273300	132274300	-0.6279959604479336
chr9	132273400	132274400	-1.4872714809571972
chr9	132274500	132275500	2.46068050161044
chr9	132274600	132275600	1.9431223645034224
chr9	132274700	132275700	1.6396818636057588
chr9	132274800	132275800	1.5083819648725598
chr9	132274900	132275900	1.2852579764627077
chr9	132275000	132276000	0.881181906891105
chr9	132275100	132276100	1.4859689875267061
chr9	132275200	132276200	1.4986790091492517
chr9	132275300	132276300	1.3560799827445416
chr9	132275400	132276400	0.9281435701685646
chr9	132275500	132276500	0.5903501528587975
chr9	132275600	132276600	0.9997454651946448
chr9	132275700	132276700	1.1266330994576723
chr9	132275800	132276800	1.2123117195092146
chr9	132275900	132276900	1.4547817042794489
chr9	132276000	132277000	0.8729378266703391
chr9	132276100	132277100	0.6526918972069952
chr9	132276200	132277200	0.8750758077416263
chr9	132276300	132277300	1.2082539476430734
chr9	132276400	132277400	0.7905210812531532
chr9	132276500	132277500	0.608365781100509
chr9	132276600	132277600	0.7747279362446742
chr9	132276700	132277700	0.9126646828654968
chr9	132278500	132279500	0.9082938095573934
chr9	132278600	132279600	1.3287730769332375
chr9	132278700	132279700	0.897012009508261
chr9	132278800	132279800	1.243108525179032
chr9	132278900	132279900	1.0357804615057544
chr9	132279000	132280000	0.7724325508730252
chr9	132279100	132280100	0.3975560648944279
chr9	132279200	132280200	-0.04169403239839047
chr9	132279300	132280300	0.08390254652709797
chr9	132279400	132280400	0.3275021913104432
chr9	132279500	132280500	0.4540314861747954
chr9	132279600	132280600	0.15596125864963875
chr9	132279700	132280700	0.4599555553020603
chr9	132279800	132280800	0.5159164989136367
chr9	132279900	132280900	0.5074553562999851
chr9	132280000	132281000	0.4529897765328355
chr9	132280100	132281100	0.5699978454867382
chr9	132280200	132281200	0.9870900838754182
chr9	132280300	132281300	1.158242484572009
chr9	132280400	132281400	0.5866234818687601
chr9	132280500	132281500	0.8452558079490707
chr9	132280600	132281600	1.2496552915229315
chr9	132280700	132281700	1.5364773198066095
chr9	132280800	132281800	1.6898670510440466
chr9	132280900	132281900	2.504579904655343
chr9	132281000	132282000	2.8733530523749784
chr9	132282100	132283100	-0.3238567031112276
chr9	132282200	132283200	-0.4576836683349805
chr9	132282300	132283300	-0.7819808949858521
chr9	132282400	132283400	-0.15940700429378782
chr9	132282500	132283500	0.1359713179240873
chr9	132282600	132283600	0.007669645017579922
chr9	132282700	132283700	-0.09300301085611114
chr9	132282800	132283800	-0.09780139034446812
chr9	132282900	132283900	-0.2759080143609726
chr9	132283000	132284000	-0.43232047865785067
chr9	132283100	132284100	0.157966111672907
chr9	132283200	132284200	-0.3227489189550155
chr9	132283300	132284300	-0.5431979752503943
chr9	132283400	132284400	-1.7248917957735759
chr9	132283500	132284500	-2.1055263395273798
chr9	132283600	132284600	-2.133760218001867
chr9	132283700	132284700	-2.103076631982204
chr9	132283800	132284800	-2.578363698058731
chr9	132283900	132284900	-2.6768253892847254
chr9	132284000	132285000	-3.0390429188177954
chr9	132284100	132285100	-4.236223901833991
chr9	132284200	132285200	-3.6312626097831857
chr9	132284300	132285300	-3.807300396480186
chr9	132284400	132285400	-3.2820499888291788
chr9	132284500	132285500	-3.2677068525091646
chr9	132284600	132285600	-2.973230293223297
chr9	132284700	132285700	-2.120404118552307
chr9	132284800	132285800	-1.539706644070902
chr9	132286200	132287200	-0.3444120219322515
chr9	132286300	132287300	-0.18788375788758024
chr9	132286400	132287400	0.09013344002825044
chr9	132286500	132287500	-0.04132557200824001
chr9	132286600	132287600	0.1132986202679496
chr9	132286700	132287700	0.03251761319112445
chr9	132287800	132288800	1.9377186389965275
chr9	132287900	132288900	2.2184545903600874
chr9	132288000	132289000	1.7618549072532594
chr9	132288100	132289100	1.786672462907061
chr9	132288200	132289200	2.3554007665411625
chr9	132288300	132289300	1.5360559278851282
chr9	132288400	132289400	1.3972999161344997
chr9	132288500	132289500	1.3383664860485218
chr9	132288600	132289600	1.880588225069126
chr9	132288700	132289700	1.7550011313261331
chr9	132288800	132289800	1.3281737938344051
chr9	132288900	132289900	1.4145627467056603
chr9	132289000	132290000	1.5644246709073237
chr9	132289100	132290100	1.6539541245492344
chr9	132289200	132290200	1.272082598263027
chr9	132289300	132290300	1.0615763947159518
chr9	132289400	132290400	0.6284668323635251
chr9	132289500	132290500	0.4028055985701739
chr9	132289600	132290600	0.4140741626871436
chr9	132291200	132292200	0.28729321010148634
chr9	132291300	132292300	0.03159531223883677
chr9	132291400	132292400	-0.01922737670387149
chr9	132292600	132293600	2.8764705446502066
chr9	132292700	132293700	2.25063386881215
chr9	132292800	132293800	2.3166789278642206
chr9	132292900	132293900	2.723243224471187
chr9	132293000	132294000	2.3847014806239444
chr9	132293100	132294100	2.5714594648814693
chr9	132293200	132294200	2.2549332032742995
chr9	132293300	132294300	1.9956886830289493
chr9	132293400	132294400	1.8896967378318168
chr9	132293500	132294500	1.128692444133645
chr9	132293600	132294600	0.9685586555004996
chr9	132293700	132294700	1.7652148446271296
chr9	132293800	132294800	1.2060532870986127
chr9	132293900	132294900	0.4105424643295989
chr9	132294000	132295000	0.4471441681189225
chr9	132294100	132295100	0.1785487460599075
chr9	132294200	132295200	0.46636587928577705
chr9	132294300	132295300	0.42995894227610426
chr9	132294400	132295400	0.9069126728200908
chr9	132294500	132295500	1.0601913824873166
chr9	132294600	132295600	0.5166176936179165
chr9	132294700	132295700	-0.2510505119913011
chr9	132294800	132295800	-0.1260045303363711
chr9	132294900	132295900	-0.12695195776620838
chr9	132295000	132296000	0.2867707814044922
chr9	132295100	132296100	-0.1889324766354057
chr9	132295200	132296200	0.2289606502284761
chr9	132295300	132296300	0.7719806554050926
chr9	132295400	132296400	0.7472750419184545
chr9	132295500	132296500	1.466816510774881
chr9	132295600	132296600	1.398813601455111
chr9	132295700	132296700	1.6703974852418344
chr9	132295800	132296800	1.5501768111106111
chr9	132295900	132296900	1.9857067036542613
chr9	132296000	132297000	1.9331962135210952
chr9	132296100	132297100	2.4239494217567104
chr9	132296200	132297200	1.5758437820361626
chr9	132296300	132297300	1.4705292661006684
chr9	132296400	132297400	1.3361540426786664
chr9	132296500	132297500	0.8647884735925512
chr9	132296600	132297600	0.5817596889484838
chr9	132296700	132297700	0.13310589029681466
chr9	132296800	132297800	0.2560017530253058
chr9	132296900	132297900	0.13356728663377904
chr9	132297000	132298000	-0.39298918346788136
chr9	132297100	132298100	-0.15366053359971776
chr9	132297200	132298200	0.5192151282885934
chr9	132297300	132298300	0.5515951146298703
chr9	132297400	132298400	0.7712587441237472
chr9	132297500	132298500	0.9785570174887684
chr9	132297600	132298600	1.2578959831038778
chr9	132297700	132298700	1.2102116239638876
chr9	132297800	132298800	1.6286197121654509
chr9	132297900	132298900	1.845400231039405
chr9	132298000	132299000	2.2311600639856066
chr9	132298100	132299100	1.1966181431379437
chr9	132298200	132299200	0.5994714052333138
chr9	132298300	132299300	0.17082743594475094
chr9	132298400	132299400	-0.3886057882656999
chr9	132298500	132299500	-0.3880822578103904
chr9	132298600	132299600	-0.7921120048998229
chr9	132298700	132299700	-0.8909614266060805
chr9	132298800	132299800	-1.2753026250418384
chr9	132298900	132299900	-1.8780481691393456
chr9	132299000	132300000	-1.672842533409332
chr9	132299100	132300100	-0.998961817316438
chr9	132301100	132302100	1.167229548924385
chr9	132301200	132302200	1.3744535078817968
chr9	132301300	132302300	1.4067483791604902
chr9	132303400	132304400	1.9940035037689456
chr9	132303500	132304500	1.7486444267496366
chr9	132303600	132304600	1.9336043146952795
chr9	132305400	132306400	0.11118155564614872
chr9	132305500	132306500	0.5361067576864705
chr9	132305600	132306600	1.1663450521309129
chr9	132305700	132306700	0.5427676608231721
chr9	132305800	132306800	0.8326757101636195
chr9	132305900	132306900	1.071524807802573
chr9	132306000	132307000	0.8748597391278538
chr9	132306100	132307100	0.9565241172530192
chr9	132306200	132307200	-0.18012793890538334
chr9	132306300	132307300	-1.0387555555267571
chr9	132306400	132307400	-1.3845235438056362
chr9	132306500	132307500	-1.9877378867555184
chr9	132306600	132307600	-1.7037698336666784
chr9	132306700	132307700	-1.2997975629434109
chr9	132306800	132307800	-1.0305498171770464
chr9	132306900	132307900	-0.9872528592644884
chr9	132307000	132308000	-0.5110438307229083
chr9	132307100	132308100	-0.6984761557822289
chr9	132307200	132308200	-0.6530083601037556
chr9	132307300	132308300	-0.2673235610649846
chr9	132307400	132308400	-0.4204848915449788
chr9	132307500	132308500	0.17508717316171188
chr9	132307600	132308600	0.21987479829861425
chr9	132307700	132308700	0.3221305796209228
chr9	132307800	132308800	-0.1547090078614276
chr9	132307900	132308900	0.03252640682413932
chr9	132308000	132309000	-0.9097499959446734
chr9	132308100	132309100	-0.13964661569735615
chr9	132308200	132309200	0.19270663616510367
chr9	132308300	132309300	-0.06705704976653923
chr9	132308400	132309400	0.2310134612532923
chr9	132308500	132309500	-0.2253363093179649
chr9	132308600	132309600	-0.03291923346330356
chr9	132308700	132309700	-0.5950968761803711
chr9	132308800	132309800	-0.9843378117593536
chr9	132308900	132309900	-1.2107809482969936
chr9	132309000	132310000	-0.3764104764912202
chr9	132309100	132310100	-1.289013819413575
chr9	132309200	132310200	-1.5936862144299977
chr9	132309300	132310300	-0.7416281113525671
chr9	132309400	132310400	-0.585441536919874
chr9	132309500	132310500	-0.5196601959791162
chr9	132309600	132310600	-0.9509061323770186
chr9	132309700	132310700	-0.5956401570346708
chr9	132309800	132310800	-0.14112465375993347
chr9	132309900	132310900	-0.4597321946292834
chr9	132310000	132311000	-0.7373813348300631
chr9	132310100	132311100	0.3103886807454281
chr9	132310200	132311200	0.657131183693757
chr9	132310300	132311300	1.2102313910168243
chr9	132310400	132311400	1.0314821928834987
chr9	132310500	132311500	1.1402169992669366
chr9	132310600	132311600	0.6753798534913406
chr9	132310700	132311700	0.468582261694865
chr9	132310800	132311800	0.3090484757587263
chr9	132310900	132311900	1.069929155553583
chr9	132311000	132312000	1.0201462416036131
chr9	132311100	132312100	0.40897110073780507
chr9	132311200	132312200	0.5803794557340147
chr9	132311300	132312300	-0.12993125837923206
chr9	132311400	132312400	0.3854495164380944
chr9	132311500	132312500	0.006121685598521898
chr9	132311600	132312600	0.7706828858737641
chr9	132311700	132312700	0.6542418894299924
chr9	132311800	132312800	0.6485662841776816
chr9	132311900	132312900	0.34953525711814104
chr9	132312000	132313000	0.48593491861313615
chr9	132312100	132313100	0.2273238863050193
chr9	132312200	132313200	-0.2880224901536908
chr9	132312300	132313300	-0.8730556463704048
chr9	132312400	132313400	-1.3354520718239251
chr9	132312500	132313500	-0.9110222557646764
chr9	132312600	132313600	-0.4379469193496088
chr9	132312700	132313700	-0.5146039928049999
chr9	132312800	132313800	-0.15321467799970362
chr9	132312900	132313900	-0.9759096026797808
chr9	132313000	132314000	-1.022824709849869
chr9	132313100	132314100	-0.0856153393705449
chr9	132313200	132314200	0.28126994381852066
chr9	132313300	132314300	0.6810406727054866
chr9	132313400	132314400	1.172688021731595
chr9	132313500	132314500	0.9172981575032806
chr9	132313600	132314600	0.2510652251823591
chr9	132313700	132314700	0.4871697671919344
chr9	132313800	132314800	0.35961071432443337
chr9	132313900	132314900	0.8123122678653312
chr9	132315000	132316000	-0.07978383121867841
chr9	132315100	132316100	0.14592818515190373
chr9	132315200	132316200	0.9685723931628832
chr9	132315300	132316300	1.1638052707760376
chr9	132315400	132316400	0.7298596916674868
chr9	132315500	132316500	0.8304375418048455
chr9	132315600	132316600	0.2457952979292731
chr9	132315700	132316700	0.5889971577986489
chr9	132315800	132316800	1.1115086298403938
chr9	132315900	132316900	0.8844789570042362
chr9	132316000	132317000	0.6415498992435652
chr9	132316100	132317100	0.2440354974692444
chr9	132316200	132317200	-1.0239062104275154
chr9	132316300	132317300	-0.3349773549414329
chr9	132316400	132317400	-0.5915108491374089
chr9	132316500	132317500	-1.0550453440623506
chr9	132316600	132317600	-1.1469194473622029
chr9	132316700	132317700	-0.8814442137744308
chr9	132316800	132317800	-1.4403492155982105
chr9	132316900	132317900	-1.5372842637903201
chr9	132317000	132318000	-0.9212936424644105
chr9	132317100	132318100	-1.1388494426156912
chr9	132317200	132318200	-0.6574750420507908
chr9	132317300	132318300	-1.1924123527648451
chr9	132317400	132318400	-0.7553494209781189
chr9	132317500	132318500	-0.4906056305719847
chr9	132317600	132318600	-0.2338267791265533
chr9	132317700	132318700	-0.5730658624761361
chr9	132317800	132318800	-0.43199434157240335
chr9	132317900	132318900	-0.16961538124568507
chr9	132318000	132319000	-0.11969378687516144
chr9	132318100	132319100	-0.19022133883378647
chr9	132318200	132319200	-0.14392980465138192
chr9	132318300	132319300	0.3130775950145726
chr9	132318400	132319400	0.13813926444318847
chr9	132318500	132319500	0.7419150072163349
chr9	132318600	132319600	0.7768201412117369
chr9	132318700	132319700	1.4404561821899182
chr9	132318800	132319800	1.8086079712429664
chr9	132318900	132319900	2.1042203827458947
chr9	132319000	132320000	1.576037551073019
chr9	132319100	132320100	1.9939663258259923
chr9	132319200	132320200	2.005867107440508
chr9	132319300	132320300	1.7841237604628275
chr9	132319400	132320400	1.4983057590598012
chr9	132319500	132320500	1.5576454917358846
chr9	132321700	132322700	-1.5258612493498251
chr9	132321800	132322800	-1.4137395508162578
chr9	132321900	132322900	-2.046713570844549
chr9	132322000	132323000	-1.8082833769719333
chr9	132322100	132323100	-1.5733736231548263
chr9	132322200	132323200	-1.4646298736442682
chr9	132322300	132323300	-1.1473258587926958
chr9	132322400	132323400	-1.6894873597041158
chr9	132322500	132323500	-1.994127376807348
chr9	132322600	132323600	-1.503185608815585
chr9	132322700	132323700	-0.6342900513765534
chr9	132322800	132323800	-0.5624997675038046
chr9	132322900	132323900	-0.5599953358342915
chr9	132323000	132324000	-0.5262980897749684
chr9	132323100	132324100	-0.903960549221103
chr9	132323200	132324200	-0.5575913977440884
chr9	132323300	132324300	-0.6590179605957841
chr9	132323400	132324400	-0.581634672398527
chr9	132323500	132324500	0.020352418312849428
chr9	132323600	132324600	-0.4992974530334022
chr9	132323700	132324700	-1.5298333935938349
chr9	132323800	132324800	-2.2078019888409317
chr9	132323900	132324900	-1.965791340493508
chr9	132324000	132325000	-1.625941672553665
chr9	132324100	132325100	-1.4586699362863855
chr9	132324200	132325200	-4.337815706698775
chr9	132324300	132325300	-4.2994493998685215
chr9	132324400	132325400	-3.787249522590365
chr9	132324500	132325500	-3.9653313594225965
chr9	132324600	132325600	-4.514081439805996
chr9	132325400	132326400	-0.6600502454421735
chr9	132325500	132326500	0.5895235045120663
chr9	132325600	132326600	0.6664368657129389
chr9	132325700	132326700	0.5950007432217845
chr9	132325800	132326800	0.7408551957095897
chr9	132325900	132326900	1.1463859584150298
chr9	132326000	132327000	0.8995628767074879
chr9	132326100	132327100	1.1788590995013082
chr9	132326200	132327200	0.09129179192356923
chr9	132326300	132327300	0.5200406787603784
chr9	132326400	132327400	0.5648975412416067
chr9	132326500	132327500	-0.4348909557778985
chr9	132326600	132327600	-0.09463176343927676
chr9	132326700	132327700	0.045325293600965134
chr9	132326800	132327800	0.20050224729160485
chr9	132326900	132327900	-0.6679904241037052
chr9	132327000	132328000	-0.5505943125884812
chr9	132327100	132328100	-0.7506334143605061
chr9	132327200	132328200	-0.06023047446649123
chr9	132327300	132328300	-0.4963904767832802
chr9	132327400	132328400	-0.17714954668598415
chr9	132327500	132328500	-0.2268270488089785
chr9	132327600	132328600	-0.7350658169361852
chr9	132327700	132328700	-1.0548844333055558
chr9	132327800	132328800	-0.7583034960945179
chr9	132327900	132328900	-0.665095427111049
chr9	132328000	132329000	-1.1590639945617613
chr9	132328100	132329100	-1.1337830071929254
chr9	132328200	132329200	-1.7706508028404817
chr9	132328300	132329300	-0.6601456494913192
chr9	132328400	132329400	-1.1607622075824346
chr9	132328500	132329500	-0.7635576633269845
chr9	132328600	132329600	-0.35532614479543034
chr9	132328700	132329700	-0.0808188398928036
chr9	132328800	132329800	-0.8426117644667638
chr9	132328900	132329900	-0.1961690673746035
chr9	132329000	132330000	0.8039479194849929
chr9	132329100	132330100	1.1662085805413982
chr9	132329200	132330200	1.3984959233320138
chr9	132329300	132330300	0.9207353599829974
chr9	132329400	132330400	1.7516416309040963
chr9	132329500	132330500	2.298077268824519
chr9	132329600	132330600	2.2334687690046207
chr9	132329700	132330700	2.2815441043884666
chr9	132329800	132330800	2.5625429064197918
chr9	132329900	132330900	2.6703311953622872
chr9	132330000	132331000	2.1828766626791865
chr9	132330100	132331100	2.2807994555895843
chr9	132330200	132331200	2.4791659701272537
chr9	132330300	132331300	2.3666612453009925
chr9	132330400	132331400	2.4577829969113196
chr9	132330500	132331500	1.7592805628993524
chr9	132330600	132331600	1.62247891124471
chr9	132330700	132331700	1.3035439485523947
chr9	132330800	132331800	0.5898913302761346
chr9	132330900	132331900	0.3551610376441831
chr9	132331000	132332000	-0.08091233414979625
chr9	132331100	132332100	-0.3864270242147261
chr9	132331200	132332200	-0.5217179830400218
chr9	132331300	132332300	-0.9123073998005559
chr9	132331400	132332400	-1.2206219531095168
chr9	132331500	132332500	-1.0729892764631432
chr9	132331600	132332600	-1.6003054905518928
chr9	132331700	132332700	-1.2737630695710485
chr9	132331800	132332800	-0.0764771161581299
chr9	132331900	132332900	0.1427930729263256
chr9	132332000	132333000	0.8635937831177815
chr9	132332100	132333100	0.9390490223619796
chr9	132333500	132334500	-2.736431764029684
chr9	132333600	132334600	-1.9742306672904928
chr9	132333700	132334700	-2.1102407728665167
chr9	132333800	132334800	-2.0884676573125303
chr9	132333900	132334900	-1.5442217767538051
chr9	132334000	132335000	-1.0409037629521274
chr9	132334100	132335100	-0.6230052432516779
chr9	132334200	132335200	-0.05292672391195116
chr9	132334300	132335300	0.4988538574408117
chr9	132334400	132335400	1.1714935181507315
chr9	132335400	132336400	-2.1002957171076337
chr9	132335500	132336500	-1.88746179708087
chr9	132335600	132336600	-1.5540119225800273
chr9	132335700	132336700	-1.6265207084707451
chr9	132335800	132336800	-1.8882897193763435
chr9	132335900	132336900	-1.6295488469818675
chr9	132336000	132337000	-2.150328062747314
chr9	132336100	132337100	-1.5949261747735768
chr9	132336200	132337200	-1.1908922378627995
chr9	132336300	132337300	-0.4609692004548802
chr9	132336400	132337400	-0.4758462034737246
chr9	132336500	132337500	-0.8159591411392861
chr9	132336600	132337600	-1.1627068989305611
chr9	132336700	132337700	-0.9462678838438466
chr9	132336800	132337800	-0.9379753977237244
chr9	132336900	132337900	-1.55268646659977
chr9	132337000	132338000	-1.2928090056568062
chr9	132337100	132338100	-1.1005142206416976
chr9	132337500	132338500	-0.940153438993111
chr9	132337600	132338600	-1.297995791282186
chr9	132337700	132338700	-1.8147411359548933
chr9	132337800	132338800	-1.99576541641042
chr9	132337900	132338900	-1.3895613893433625
chr9	132338000	132339000	-0.24926206029808065
chr9	132338100	132339100	-0.9912875770553772
chr9	132338200	132339200	-1.4860326443958414
chr9	132338300	132339300	-1.7081556194968122
chr9	132338400	132339400	-2.0152189896508603
chr9	132338500	132339500	-1.5162493931952274
chr9	132338600	132339600	-1.16218462311116
chr9	132338700	132339700	-0.5280111331584127
chr9	132338800	132339800	-0.2292305491506557
chr9	132338900	132339900	-0.4029163108266574
chr9	132339000	132340000	-0.9506404157511338
chr9	132339100	132340100	-0.03670366874107788
chr9	132339200	132340200	0.34972174517603954
chr9	132339300	132340300	0.570647269226052
chr9	132339400	132340400	0.5730744591330724
chr9	132340200	132341200	0.2043474963550593
chr9	132340300	132341300	-0.31412348917091737
chr9	132340400	132341400	-0.41415357859722296
chr9	132340500	132341500	-0.5278645404253086
chr9	132340600	132341600	-0.4865104249872346
chr9	132340700	132341700	-0.4343257432457071
chr9	132340800	132341800	-0.6757784916748911
chr9	132340900	132341900	-0.8381286563684477
chr9	132341000	132342000	-0.8613427461353285
chr9	132341100	132342100	-1.4512147340385972
chr9	132341200	132342200	-1.9939243480169584
chr9	132341300	132342300	-2.184037423997537
chr9	132341400	132342400	-2.3826467911835496
chr9	132341500	132342500	-2.6374970932431765
chr9	132341600	132342600	-2.7782458064062414
chr9	132341700	132342700	-2.490628173242573
chr9	132341800	132342800	-1.6690409810810516
chr9	132341900	132342900	-1.9792767280464283
chr9	132342000	132343000	-1.954314370862451
chr9	132342100	132343100	-1.3779759512278862
chr9	132342200	132343200	-1.3960573943087915
chr9	132342300	132343300	-0.5191831644902134
chr9	132342400	132343400	-0.32277446911453994
chr9	132342500	132343500	0.11277061464386745
chr9	132342600	132343600	0.8308232728517357
chr9	132342700	132343700	0.8160702891453675
chr9	132342800	132343800	0.1988354517869768
chr9	132342900	132343900	0.4881309823730388
chr9	132343000	132344000	0.5746698583869346
chr9	132343100	132344100	0.24033882719979785
chr9	132343200	132344200	0.5698012923974464
chr9	132343300	132344300	-0.28489458957371844
chr9	132343400	132344400	0.06009141421035266
chr9	132343500	132344500	-0.4634127109683702
chr9	132343600	132344600	-1.0687659556826394
chr9	132343700	132344700	-1.0878812642772393
chr9	132343800	132344800	-1.1271927473521308
chr9	132343900	132344900	-0.7607684579301107
chr9	132344000	132345000	-0.8093571291421239
chr9	132344100	132345100	-0.9008815437445368
chr9	132344200	132345200	-0.5293885660682311
chr9	132344300	132345300	0.3324352679015822
chr9	132344400	132345400	0.07739486059796873
chr9	132344500	132345500	-0.04883141737481555
chr9	132344600	132345600	-0.04550647535928267
chr9	132344700	132345700	-0.2295281236848755
chr9	132344800	132345800	-0.4639039782965178
chr9	132344900	132345900	-1.0774786066496962
chr9	132345000	132346000	-2.171259800609273
chr9	132345100	132346100	-2.4530310296274327
chr9	132345200	132346200	-3.0948496483203
chr9	132345300	132346300	-3.105839695568157
chr9	132345400	132346400	-2.9073008902460136
chr9	132345500	132346500	-2.3475567279082243
chr9	132345600	132346600	-2.7520626250947067
chr9	132345700	132346700	-2.309031324453646
chr9	132345800	132346800	-1.8633373464237657
chr9	132345900	132346900	-1.7007317257727996
chr9	132346000	132347000	-0.8735649100199964
chr9	132346100	132347100	-0.3270189797654517
chr9	132346200	132347200	0.03985475042493114
chr9	132346300	132347300	-0.21484067367955312
chr9	132346400	132347400	-0.3358370072268257
chr9	132346500	132347500	-0.3918736645200274
chr9	132348400	132349400	0.989181644779792
chr9	132348500	132349500	1.1462445279093156
chr9	132348600	132349600	0.9889756968840898
chr9	132348700	132349700	0.2830583759068478
chr9	132348800	132349800	0.29714936647736384
chr9	132348900	132349900	-0.13072225249388464
chr9	132349000	132350000	-0.24170947054483108
chr9	132349100	132350100	-1.0571099076253998
chr9	132349200	132350200	-0.837604481892047
chr9	132349300	132350300	-1.4443082535613834
chr9	132349400	132350400	-1.9848349789972253
chr9	132349500	132350500	-1.955835749672142
chr9	132349600	132350600	-1.7909094931621363
chr9	132349700	132350700	-1.4805114352722006
chr9	132349800	132350800	-0.8736365305957767
chr9	132349900	132350900	-0.985847844816637
chr9	132350000	132351000	-1.2997102640726672
chr9	132350100	132351100	-0.8180545336604194
chr9	132350200	132351200	-1.3997610945961223
chr9	132350300	132351300	-0.9233831624789116
chr9	132350400	132351400	-0.5820425249780414
chr9	132350500	132351500	-0.6967408438009196
chr9	132350600	132351600	-0.650252589713052
chr9	132350700	132351700	-0.32873919548602903
chr9	132350800	132351800	-1.0004065455845212
chr9	132350900	132351900	-1.021211795194492
chr9	132352300	132353300	0.2505366004708902
chr9	132352400	132353400	0.3353104886672241
chr9	132352500	132353500	0.16651550462758394
chr9	132352600	132353600	0.5537422975824874
chr9	132352700	132353700	0.9028235190925612
chr9	132352800	132353800	0.22683006831274866
chr9	132352900	132353900	-0.01833922697462457
chr9	132353000	132354000	-0.01012295082700039
chr9	132353100	132354100	0.1972238905175364
chr9	132353200	132354200	-0.21046568554430012
chr9	132353300	132354300	0.2716664466432857
chr9	132353400	132354400	0.12334105327873054
chr9	132353500	132354500	0.2785023302733655
chr9	132353600	132354600	0.011917023575385195
chr9	132353700	132354700	-0.12602093234652828
chr9	132356000	132357000	-1.3471382600324209
chr9	132356100	132357100	-2.7229935308512943
chr9	132356200	132357200	-2.6723055100260047
chr9	132356300	132357300	-2.5048824954744457
chr9	132356400	132357400	-2.7866140855528347
chr9	132356500	132357500	-2.3237290610502064
chr9	132356600	132357600	-2.33168643952536
chr9	132356700	132357700	-2.027492319352349
chr9	132356800	132357800	-1.7569281808232229
chr9	132356900	132357900	-1.8368284927564795
chr9	132357000	132358000	-1.4193865621330497
chr9	132357100	132358100	0.33009766559058723
chr9	132357200	132358200	0.6971536992709425
chr9	132357300	132358300	1.0472962313041891
chr9	132357400	132358400	1.0922974866364392
chr9	132357500	132358500	1.0857372936676024
chr9	132357600	132358600	1.107274928128836
chr9	132357700	132358700	1.3824274273966797
chr9	132357800	132358800	1.4683417745534286
chr9	132357900	132358900	1.5661373132887826
chr9	132358000	132359000	1.3155808230395964
chr9	132358100	132359100	0.069469525451935
chr9	132358200	132359200	-0.1652229814053922
chr9	132358300	132359300	0.21723370490633165
chr9	132358400	132359400	-0.4906030962675636
chr9	132358500	132359500	-1.0151346255095166
chr9	132358600	132359600	-0.5870622333420833
chr9	132358700	132359700	-0.964579102733763
chr9	132358800	132359800	-0.7620806315532525
chr9	132358900	132359900	-0.537826791144062
chr9	132359000	132360000	-0.5760717558925735
chr9	132359100	132360100	0.4228010010967999
chr9	132359200	132360200	-0.05383929774347435
chr9	132359300	132360300	-0.3004193645808317
chr9	132359400	132360400	0.4113633779148028
chr9	132359500	132360500	1.1702534716939186
chr9	132359600	132360600	0.7919959288715874
chr9	132359700	132360700	0.9944099730057084
chr9	132359800	132360800	0.9309813219424004
chr9	132359900	132360900	0.6848398016336217
chr9	132360000	132361000	0.9189893604907841
chr9	132360100	132361100	0.4442701696705459
chr9	132362500	132363500	0.5029054735211406
chr9	132362600	132363600	0.6990834313117493
chr9	132362700	132363700	0.21707821594288387
chr9	132362800	132363800	0.1745066197282739
chr9	132362900	132363900	0.5279383184491787
chr9	132363000	132364000	1.1762131414086385
chr9	132363100	132364100	1.3282437242574885
chr9	132363200	132364200	1.0818497510240173
chr9	132363300	132364300	0.7326282187615959
chr9	132363400	132364400	0.7349849258195139
chr9	132363500	132364500	1.2668441024198671
chr9	132363600	132364600	0.07222832263318539
chr9	132363700	132364700	0.346215826969451
chr9	132365100	132366100	0.9820329456276884
chr9	132365200	132366200	0.9463793014108092
chr9	132365300	132366300	1.3156435084213738
chr9	132365400	132366400	1.4382644582706254
chr9	132365500	132366500	1.3035121504841998
chr9	132367300	132368300	1.8192871748419817
chr9	132367400	132368400	1.5180939702410332
chr9	132367500	132368500	1.204364447534092
chr9	132367600	132368600	1.1982512737947288
chr9	132367700	132368700	1.3785017385111846
chr9	132367800	132368800	1.7478043335016766
chr9	132367900	132368900	1.5474753269041452
chr9	132368000	132369000	1.4539699040958745
chr9	132368100	132369100	1.2249781768378418
chr9	132368200	132369200	1.7065109964912253
chr9	132368300	132369300	1.7234300963556206
chr9	132368400	132369400	2.199968474060656
chr9	132368500	132369500	2.0509231272251967
chr9	132368600	132369600	2.4433697959485063
chr9	132368700	132369700	2.1198656997383116
chr9	132368800	132369800	2.434519073192858
chr9	132368900	132369900	2.3325666543386823
chr9	132369000	132370000	2.4736438721744225
chr9	132369100	132370100	2.0413842643044253
chr9	132369200	132370200	1.7254802105863456
chr9	132369300	132370300	1.7275199459003046
chr9	132369400	132370400	2.026999562129076
chr9	132369500	132370500	1.998020008084336
chr9	132369600	132370600	1.6212550582553598
chr9	132369700	132370700	1.7978510446435596
chr9	132369800	132370800	1.9881477068075275
chr9	132369900	132370900	2.243531668458985
chr9	132370000	132371000	2.1903651629954255
chr9	132370100	132371100	2.973072924920315
chr9	132370200	132371200	2.958144883150072
chr9	132370300	132371300	2.4581377538406746
chr9	132370400	132371400	1.4325348410220289
chr9	132370500	132371500	2.05219493813028
chr9	132370600	132371600	2.2976344991057087
chr9	132370700	132371700	2.3099955181342566
chr9	132370800	132371800	1.6271178848116972
chr9	132370900	132371900	1.4747131873590558
chr9	132371000	132372000	1.2235681648705548
chr9	132371100	132372100	1.0697358514857558
chr9	132371200	132372200	1.1745128747202755
chr9	132371300	132372300	1.3599599559660314
chr9	132371400	132372400	2.103042570285469
chr9	132371500	132372500	2.1452664221649043
chr9	132371600	132372600	1.7239271327393688
chr9	132371700	132372700	1.4896778259979366
chr9	132371800	132372800	1.239161286706468
chr9	132371900	132372900	1.4702567062852214
chr9	132372000	132373000	1.6685043690258297
chr9	132372100	132373100	1.8946112358739813
chr9	132372200	132373200	1.7486016170723069
chr9	132372300	132373300	1.613359994180944
chr9	132372400	132373400	0.9926633248842897
chr9	132372500	132373500	0.4505635122473533
chr9	132372600	132373600	0.5302260852858575
chr9	132374400	132375400	0.1426310255422342
chr9	132374500	132375500	0.5036602433375568
chr9	132374600	132375600	0.9751657072275506
chr9	132374700	132375700	0.9897829285563401
chr9	132374800	132375800	1.6385530984554857
chr9	132374900	132375900	1.5652858375320091
chr9	132375000	132376000	1.6322660773245339
chr9	132375100	132376100	1.7724438277168273
chr9	132375200	132376200	1.800449105629323
chr9	132375300	132376300	2.586605503782913
chr9	132375400	132376400	3.1254516346875856
chr9	132375500	132376500	3.0435905211088614
chr9	132375600	132376600	3.0308409186294902
chr9	132375700	132376700	3.3899422425582237
chr9	132375800	132376800	2.78069059075736
chr9	132375900	132376900	2.8319045079138743
chr9	132376000	132377000	2.7532036877653243
chr9	132376100	132377100	2.7153181922501157
chr9	132378700	132379700	2.793516612459957
chr9	132378800	132379800	2.9776588478610337
chr9	132378900	132379900	2.3160516158023188
chr9	132379000	132380000	2.158560377296067
chr9	132379100	132380100	2.676306554269684
chr9	132379200	132380200	2.6722311187786354
chr9	132379300	132380300	2.2740829650985344
chr9	132379400	132380400	1.8072499262922013
chr9	132379500	132380500	1.8223312317390616
chr9	132379600	132380600	1.8565025632797283
chr9	132379700	132380700	2.0611956897161785
chr9	132379800	132380800	1.522022536839979
chr9	132379900	132380900	2.1483902992295
chr9	132380000	132381000	2.74247795595102
chr9	132380100	132381100	1.9033020062862411
chr9	132380200	132381200	2.2002130401937805
chr9	132380300	132381300	3.061661094509008
chr9	132380400	132381400	3.0824287740965644
chr9	132380500	132381500	3.1413845003307013
chr9	132380600	132381600	3.4589053191710484
chr9	132380700	132381700	3.0652715950480283
chr9	132380800	132381800	3.3758724769906534
chr9	132380900	132381900	2.7358829124663044
chr9	132381000	132382000	2.9180644448271105
chr9	132381100	132382100	3.4193969550476635
chr9	132381200	132382200	3.2839867751139082
chr9	132381300	132382300	3.227681542346754
chr9	132381400	132382400	3.9398347482895364
chr9	132381500	132382500	3.9893182463985295
chr9	132381600	132382600	4.023978394881818
chr9	132381700	132382700	3.7254581390426473
chr9	132383300	132384300	2.3965026430837213
chr9	132383400	132384400	2.5693786601837094
chr9	132383500	132384500	2.3808616986779843
chr9	132383600	132384600	2.4786801246492463
chr9	132383700	132384700	2.528847062508131
chr9	132383800	132384800	3.0654516001600647
chr9	132383900	132384900	3.4159428449367533
chr9	132384000	132385000	4.118861663006332
chr9	132384100	132385100	4.003953138429177
chr9	132384200	132385200	4.073586348046724
chr9	132384300	132385300	4.425738072634271
chr9	132384400	132385400	4.166488115061464
chr9	132384500	132385500	4.023723291489564
chr9	132384600	132385600	4.058465830334914
chr9	132384700	132385700	4.006047874705336
chr9	132384800	132385800	3.5074535578967416
chr9	132384900	132385900	3.5163722810921985
chr9	132385000	132386000	2.804487647545918
chr9	132385100	132386100	2.718817863116825
chr9	132385200	132386200	2.469625364124831
chr9	132385300	132386300	2.099899659353295
chr9	132385400	132386400	2.3537211356557024
chr9	132385500	132386500	2.2348167797480323
chr9	132385600	132386600	1.914694348454081
chr9	132385700	132386700	2.127431072642265
chr9	132385800	132386800	2.0548376923844702
chr9	132385900	132386900	1.4119679177772937
chr9	132386000	132387000	1.3558397228875358
chr9	132386100	132387100	1.868664543424396
chr9	132386200	132387200	1.5806432390830918
chr9	132386300	132387300	0.9092233943178084
chr9	132386400	132387400	0.9892333588506288
chr9	132386500	132387500	1.2077071041708345
chr9	132386600	132387600	1.5410050655675664
chr9	132386700	132387700	1.6066294193536357
chr9	132386800	132387800	1.4930934099453348
chr9	132386900	132387900	1.792358488791022
chr9	132387000	132388000	1.7117229945316725
chr9	132387100	132388100	1.202871759302418
chr9	132387200	132388200	1.4100153030983011
chr9	132387700	132388700	2.2893554100502778
chr9	132387800	132388800	2.7672139406096825
chr9	132387900	132388900	3.0489542661074567
chr9	132388000	132389000	3.161060395594292
chr9	132388100	132389100	2.9119201510292965
chr9	132388800	132389800	1.3232834801349818
chr9	132390800	132391800	1.420991778338773
chr9	132390900	132391900	1.6927420193071632
chr9	132391000	132392000	2.3137216997846664
chr9	132391100	132392100	3.005447056506652
chr9	132391200	132392200	3.6889514974199336
chr9	132391300	132392300	4.2426870064484845
chr9	132391400	132392400	4.175977084023121
chr9	132391500	132392500	3.8078442850159653
chr9	132391600	132392600	3.894813725117067
chr9	132391700	132392700	3.7126390554329123
chr9	132391800	132392800	3.245043090289136
chr9	132391900	132392900	3.103768865092907
chr9	132392000	132393000	2.6391298056545183
chr9	132392100	132393100	1.9985055800428853
chr9	132392200	132393200	1.0773325495052095
chr9	132393300	132394300	1.89254536023256
chr9	132393500	132394500	1.7792107426024597
chr9	132394700	132395700	2.29439198307888
chr9	132394800	132395800	2.3225348938457726
chr9	132394900	132395900	2.3601924892229302
chr9	132395000	132396000	1.9132397432184596
chr9	132395100	132396100	1.5417503685030902
chr9	132395200	132396200	1.6151438762956267
chr9	132395300	132396300	1.496673253057934
chr9	132395400	132396400	1.239719341134234
chr9	132395500	132396500	1.8888420011897529
chr9	132395600	132396600	1.8454907914478345
chr9	132395700	132396700	2.0683814938793863
chr9	132395800	132396800	2.141213751870111
chr9	132395900	132396900	2.0066051368118862
chr9	132396000	132397000	2.2036602610224865
chr9	132396100	132397100	2.511056262161642
chr9	132396200	132397200	1.2381621912708882
chr9	132396300	132397300	1.092353609452602
chr9	132396400	132397400	2.0536613960693337
chr9	132396500	132397500	1.2736900488985805
chr9	132396600	132397600	1.3797236895843137
chr9	132396700	132397700	1.1783900491136206
chr9	132396800	132397800	1.1893295446907823
chr9	132396900	132397900	1.1503640166717266
chr9	132397000	132398000	0.6505557388108714
chr9	132397100	132398100	0.6658526871316681
chr9	132397200	132398200	1.4654116703722555
chr9	132397300	132398300	1.3617720660174792
chr9	132397400	132398400	0.3760974612583311
chr9	132399200	132400200	0.7898305884494421
chr9	132399300	132400300	0.614041519951563
chr9	132399400	132400400	1.1102887151225045
chr9	132399500	132400500	1.726172411336152
chr9	132399600	132400600	2.1399871928369563
chr9	132399700	132400700	3.018969880178224
chr9	132399800	132400800	3.2345095886324127
chr9	132399900	132400900	3.3290547472632683
chr9	132400000	132401000	3.70734329979313
chr9	132400100	132401100	3.3759964985821616
chr9	132400200	132401200	3.6011521810850207
chr9	132400300	132401300	3.9496794084260687
chr9	132400400	132401400	3.5199040583943324
chr9	132400500	132401500	3.0220981623296503
chr9	132400600	132401600	2.866857229591864
chr9	132400700	132401700	2.4190213298068826
chr9	132400800	132401800	2.4827451783642864
chr9	132400900	132401900	2.147700721254505
chr9	132401000	132402000	1.9379155121788645
chr9	132401100	132402100	1.6410937551264009
chr9	132401200	132402200	0.8153380735647057
chr9	132401300	132402300	1.2328795107376809
chr9	132401400	132402400	0.997957518611934
chr9	132401500	132402500	1.2066119209924302
chr9	132401600	132402600	1.1842798750006132
chr9	132401700	132402700	1.0021637905835892
chr9	132401800	132402800	0.9646983915509848
chr9	132401900	132402900	1.3899858619476049
chr9	132402000	132403000	1.4661605022834336
chr9	132402100	132403100	1.6616534793603044
chr9	132402200	132403200	2.258894211150119
chr9	132402300	132403300	1.9123839124013875
chr9	132402400	132403400	2.323965515098706
chr9	132402500	132403500	1.3268009247570745
chr9	132402600	132403600	1.5877503210527366
chr9	132402700	132403700	1.9314269899037897
chr9	132402800	132403800	1.9095166327435973
chr9	132402900	132403900	1.6050631642941495
chr9	132403000	132404000	1.9955616345833995
chr9	132403100	132404100	2.114660196843715
chr9	132403200	132404200	2.074593059422781
chr9	132403300	132404300	1.9283053756302888
chr9	132403400	132404400	2.1525889065148647
chr9	132403500	132404500	2.8196945409609784
chr9	132403600	132404600	3.036843467099924
chr9	132403700	132404700	3.0515655950846146
chr9	132403800	132404800	3.2382148366002967
chr9	132403900	132404900	3.3960746697598334
chr9	132404000	132405000	2.883353125369149
chr9	132404100	132405100	2.355458770449871
chr9	132404200	132405200	2.452495612820377
chr9	132404300	132405300	2.4802673434360565
chr9	132404400	132405400	2.150611226777207
chr9	132404600	132405600	2.8403980016934716
chr9	132404700	132405700	2.4273032958675675
chr9	132404800	132405800	2.356779770624544
chr9	132404900	132405900	2.670922868261127
chr9	132405000	132406000	2.780273765433888
chr9	132405100	132406100	3.909249983241261
chr9	132405200	132406200	3.1731972604166407
chr9	132405300	132406300	3.1049520112943045
chr9	132405400	132406400	3.273686520042869
chr9	132405500	132406500	1.9916252115216981
chr9	132405600	132406600	1.3753335627748438
chr9	132405700	132406700	1.9831743835276845
chr9	132405800	132406800	1.338699115081596
chr9	132405900	132406900	1.1375233187032048
chr9	132406000	132407000	1.163480313192553
chr9	132406100	132407100	0.10491191216003587
chr9	132406200	132407200	0.29379738881327433
chr9	132406300	132407300	-0.2169658872795622
chr9	132407000	132408000	1.9222926108035148
chr9	132407100	132408100	2.271776625063482
chr9	132407200	132408200	2.9967166594561503
chr9	132407300	132408300	2.945303596330564
chr9	132407400	132408400	3.239440381061637
chr9	132407500	132408500	2.9015472498685138
chr9	132407600	132408600	2.475148857247569
chr9	132407700	132408700	2.326131359653329
chr9	132407800	132408800	2.3897820596144057
chr9	132407900	132408900	2.35308610876078
chr9	132408000	132409000	2.744822320452773
chr9	132408400	132409400	1.8676197146979547
chr9	132408500	132409500	2.184917721491672
chr9	132408600	132409600	2.4762323803340904
chr9	132408700	132409700	2.086862257128136
chr9	132408800	132409800	1.9066502586763656
chr9	132409100	132410100	2.3770344708243853
chr9	132409200	132410200	2.6922308652939564
chr9	132409300	132410300	3.235476565033783
chr9	132409400	132410400	3.5739492733932647
chr9	132409500	132410500	3.668126185201033
chr9	132409600	132410600	4.110121663352829
chr9	132409700	132410700	4.041839807144497
chr9	132409800	132410800	3.6417648187760654
chr9	132410800	132411800	0.4514686868132322
chr9	132410900	132411900	0.8738606963956991
chr9	132411000	132412000	0.82457711300855
chr9	132411100	132412100	0.8036537104828012
chr9	132411200	132412200	0.7466389778848609
chr9	132411300	132412300	0.675299970005952
chr9	132411400	132412400	0.6496060439045878
chr9	132411500	132412500	0.6711442335916011
chr9	132412000	132413000	1.5796489040693642
chr9	132412100	132413100	1.9426996532356733
chr9	132412200	132413200	2.4148162254390195
chr9	132412300	132413300	3.1152260385369144
chr9	132412400	132413400	2.972643798843839
chr9	132412500	132413500	2.760447972746644
chr9	132412600	132413600	2.999003048200955
chr9	132412700	132413700	3.042523747324168
chr9	132412800	132413800	2.91325431041352
chr9	132412900	132413900	3.1409845378649743
chr9	132413000	132414000	3.437238158266122
chr9	132413100	132414100	3.3118745931734836
chr9	132413200	132414200	2.672678819393148
chr9	132413300	132414300	2.4818441845586032
chr9	132413400	132414400	2.53381014534018
chr9	132413500	132414500	3.074830761661468
chr9	132413600	132414600	3.171634155172317
chr9	132413700	132414700	3.0727746673768936
chr9	132413800	132414800	3.6084272485667217
chr9	132413900	132414900	2.795970533195777
chr9	132414000	132415000	2.3171070922776447
chr9	132414100	132415100	2.4820148420866603
chr9	132414200	132415200	2.8178983633613615
chr9	132414300	132415300	2.3591469636255624
chr9	132414400	132415400	2.360589172672264
chr9	132414500	132415500	2.6225891444360543
chr9	132414600	132415600	2.2285067383336568
chr9	132414700	132415700	2.12202551829164
chr9	132414800	132415800	1.5105918291138585
chr9	132414900	132415900	2.0166800318590363
chr9	132415000	132416000	2.1951832692267477
chr9	132415100	132416100	2.107791115191348
chr9	132415200	132416200	2.379058344064996
chr9	132415300	132416300	2.4236326719734453
chr9	132418100	132419100	1.3095006458672245
chr9	132418200	132419200	1.5644736379039896
chr9	132418300	132419300	1.6159167161440815
chr9	132418400	132419400	1.666728210572567
chr9	132418500	132419500	1.9383260998871312
chr9	132418600	132419600	1.8909707646539973
chr9	132418700	132419700	2.111523632197179
chr9	132418800	132419800	1.9672511914204651
chr9	132418900	132419900	2.339233322158591
chr9	132419000	132420000	2.3399366667121644
chr9	132419100	132420100	2.5609413669194803
chr9	132422100	132423100	1.6755952629351551
chr9	132422200	132423200	2.017223768668916
chr9	132422300	132423300	2.4817737638790174
chr9	132422400	132423400	2.810597593176292
chr9	132422500	132423500	2.8113911364364603
chr9	132422600	132423600	2.930180791981061
chr9	132422700	132423700	3.1306180861236204
chr9	132422800	132423800	3.2659236090799784
chr9	132422900	132423900	3.6383661637506894
chr9	132423000	132424000	3.549606109076538
chr9	132423100	132424100	3.271440871998227
chr9	132423200	132424200	3.4477087815915484
chr9	132423300	132424300	3.652953571067167
chr9	132423400	132424400	3.910998426666967
chr9	132423500	132424500	4.132049221530559
chr9	132423600	132424600	4.043666044548757
chr9	132423700	132424700	3.766378407086584
chr9	132423800	132424800	4.2142060545868585
chr9	132423900	132424900	3.913019411654563
chr9	132424000	132425000	4.081449102949855
chr9	132424100	132425100	4.027226512731214
chr9	132424200	132425200	3.7592433927719617
chr9	132424300	132425300	3.2586429866602318
chr9	132424400	132425400	2.5828626561407204
chr9	132424500	132425500	2.3685230452382067
chr9	132424600	132425600	2.1214248945081304
chr9	132424700	132425700	2.4777123865493444
chr9	132424800	132425800	2.0808216328594558
chr9	132424900	132425900	2.3241366730982262
chr9	132425000	132426000	2.01928430785117
chr9	132425100	132426100	1.847552691797724
chr9	132425200	132426200	1.994772476707117
chr9	132425300	132426300	2.2665570868539606
chr9	132425400	132426400	2.949683238873152
chr9	132426500	132427500	4.3809299179750605
chr9	132426600	132427600	4.790987759238688
chr9	132426700	132427700	3.9934507546560623
chr9	132426800	132427800	3.33811698306888
chr9	132426900	132427900	2.8816213615207795
chr9	132427000	132428000	2.8278589080692598
chr9	132427100	132428100	2.6383819553269183
chr9	132427200	132428200	2.6678754890563208
chr9	132427300	132428300	2.432211626398313
chr9	132427400	132428400	2.105721435803395
chr9	132427500	132428500	2.2966075122760623
chr9	132427600	132428600	1.7066132445046902
chr9	132427900	132428900	2.6355693841664967
chr9	132428000	132429000	2.126722460386401
chr9	132428100	132429100	2.078359986586342
chr9	132428200	132429200	1.7789852703668203
chr9	132428300	132429300	1.7602815845625457
chr9	132428400	132429400	1.7917944884420536
chr9	132429900	132430900	3.833687849717244
chr9	132430000	132431000	3.744187834329871
chr9	132430100	132431100	3.5479777799421788
chr9	132430200	132431200	3.375417858651737
chr9	132430300	132431300	3.4332553290038024
chr9	132430400	132431400	3.1715151658855296
chr9	132430500	132431500	3.213598856944607
chr9	132430600	132431600	2.6116692942050967
chr9	132430700	132431700	2.158365887963112
chr9	132430800	132431800	1.9752909273426773
chr9	132430900	132431900	0.9011282237602378
chr9	132431000	132432000	0.7457134996396507
chr9	132431100	132432100	1.0492609174528518
chr9	132431200	132432200	1.3112064624588158
chr9	132431300	132432300	1.0934674309921322
chr9	132431400	132432400	1.6566849122232812
chr9	132431500	132432500	1.9010726176800885
chr9	132431600	132432600	2.6560911179099547
chr9	132431700	132432700	2.5321850565709143
chr9	132432900	132433900	1.1415186206373682
chr9	132433600	132434600	1.7642234999581583
chr9	132433700	132434700	2.2245778518025805
chr9	132433800	132434800	1.5756792154383712
chr9	132433900	132434900	1.790008936842551
chr9	132434000	132435000	1.9146093708101417
chr9	132434100	132435100	1.7179295593625514
chr9	132434200	132435200	1.1958675315251737
chr9	132434300	132435300	1.151861872233572
chr9	132434400	132435400	1.3536578498978358
chr9	132434500	132435500	0.9680303140711652
chr9	132434600	132435600	1.185210442427398
chr9	132434700	132435700	1.237641256682482
chr9	132434800	132435800	2.248274049540147
chr9	132434900	132435900	2.1212409667659484
chr9	132435000	132436000	2.081344717907569
chr9	132435100	132436100	2.625110635572483
chr9	132435200	132436200	3.179307184860736
chr9	132435300	132436300	2.8428226377964836
chr9	132435400	132436400	2.764156815380747
chr9	132435500	132436500	2.923003252324463
chr9	132435600	132436600	2.3852781243624657
chr9	132435700	132436700	2.0697326599428507
chr9	132435800	132436800	1.4094895654001545
chr9	132435900	132436900	1.2848021613991134
chr9	132436000	132437000	1.1021252310311132
chr9	132436100	132437100	0.8386152419643149
chr9	132436200	132437200	0.15662435181190226
chr9	132436300	132437300	0.3949138494267407
chr9	132436400	132437400	0.6991919181128866
chr9	132436500	132437500	1.0127848604182788
chr9	132439900	132440900	3.2212046850025047
chr9	132440000	132441000	2.911037406610576
chr9	132440100	132441100	2.374953132305591
chr9	132440200	132441200	2.577404363830025
chr9	132440300	132441300	2.627424814132909
chr9	132440400	132441400	2.2371779916514285
chr9	132440500	132441500	2.9171038425078955
chr9	132440600	132441600	2.5067391050570893
chr9	132440700	132441700	2.9328788645205592
chr9	132440800	132441800	2.7849294892837055
chr9	132440900	132441900	2.9020154645612126
chr9	132441000	132442000	3.366691724028695
chr9	132441100	132442100	3.5896980915960297
chr9	132441200	132442200	3.413100833827288
chr9	132441300	132442300	3.4848218028605644
chr9	132441400	132442400	3.437878691671266
chr9	132441500	132442500	4.049019888527978
chr9	132441600	132442600	4.334705440542283
chr9	132441700	132442700	4.097248291279817
chr9	132441800	132442800	3.6601848126299763
chr9	132441900	132442900	4.242984901668627
chr9	132442000	132443000	3.809137138400407
chr9	132442100	132443100	4.055766400538361
chr9	132442200	132443200	3.6064049839187646
chr9	132442300	132443300	2.723778738958477
chr9	132442400	132443400	3.482437141432768
chr9	132442500	132443500	2.4555342029183467
chr9	132442600	132443600	2.2402567574711183
chr9	132442700	132443700	2.2707834379366365
chr9	132442800	132443800	2.6627497663676825
chr9	132442900	132443900	2.6689048996257103
chr9	132443000	132444000	3.036144330302907
chr9	132443100	132444100	2.952110600255798
chr9	132443200	132444200	3.896770066581409
chr9	132443300	132444300	4.61956922115691
chr9	132443400	132444400	3.9303323946815563
chr9	132443500	132444500	4.329450857631676
chr9	132443600	132444600	4.087923613821995
chr9	132443700	132444700	3.8385088073737252
chr9	132443800	132444800	2.588180482181877
chr9	132443900	132444900	2.221008814704727
chr9	132444000	132445000	2.1931886093194244
chr9	132444100	132445100	2.0412107091661054
chr9	132444200	132445200	1.2337483739696509
chr9	132444300	132445300	0.8136567601371142
chr9	132444400	132445400	0.4716868940099163
chr9	132444500	132445500	-0.1591409320661166
chr9	132446200	132447200	1.2808970124341754
chr9	132446300	132447300	1.511661589969635
chr9	132446400	132447400	1.2625102457822646
chr9	132446500	132447500	1.1910432457552482
chr9	132446600	132447600	1.7665292510333526
chr9	132446700	132447700	2.137125255128644
chr9	132446800	132447800	2.444438546058932
chr9	132446900	132447900	2.4150481140310083
chr9	132447000	132448000	2.322881338493921
chr9	132447100	132448100	1.582444602958044
chr9	132447200	132448200	1.3250561749734582
chr9	132447300	132448300	1.8543625152677945
chr9	132447400	132448400	1.9430200578303176
chr9	132447500	132448500	2.173283054292508
chr9	132447600	132448600	2.3367026211422792
chr9	132447700	132448700	2.338736981490409
chr9	132447800	132448800	2.1310506693360107
chr9	132447900	132448900	2.732767070410059
chr9	132448000	132449000	2.4540855372106725
chr9	132448100	132449100	2.7756755162521323
chr9	132448200	132449200	2.822066302851132
chr9	132448300	132449300	2.5096768737926345
chr9	132448400	132449400	2.873618315294635
chr9	132448500	132449500	1.9421094533970724
chr9	132448600	132449600	1.8014164589951656
chr9	132448700	132449700	1.5178508202703145
chr9	132448800	132449800	2.1056884053373235
chr9	132448900	132449900	1.8888675983912442
chr9	132449000	132450000	2.539911940514285
chr9	132449100	132450100	3.4292844564733813
chr9	132449200	132450200	2.764300791835131
chr9	132449300	132450300	2.3110567002868017
chr9	132449400	132450400	2.081856363590953
chr9	132449500	132450500	3.1466429718067235
chr9	132449600	132450600	3.086000548602652
chr9	132449700	132450700	3.03676953184625
chr9	132449800	132450800	2.303209222415588
chr9	132449900	132450900	2.1214496564170005
chr9	132450000	132451000	1.815958938636125
chr9	132450100	132451100	1.1566825665544247
chr9	132450200	132451200	1.8743774724775188
chr9	132450300	132451300	2.072418732352688
chr9	132450400	132451400	2.2302234910455176
chr9	132450500	132451500	2.4533600719624227
chr9	132451600	132452600	3.7687482484797368
chr9	132451700	132452700	3.6459235305787367
chr9	132451800	132452800	3.41154735485844
chr9	132451900	132452900	3.07886923787898
chr9	132452000	132453000	3.571785402099551
chr9	132452100	132453100	2.817539628655188
chr9	132452200	132453200	1.9391176817731008
chr9	132452300	132453300	1.3314331731714408
chr9	132452400	132453400	1.7966193010951068
chr9	132452500	132453500	1.5413692922312183
chr9	132452600	132453600	1.983835030351774
chr9	132452700	132453700	1.7338328848176183
chr9	132452800	132453800	2.1041813224684547
chr9	132452900	132453900	2.728232251762067
chr9	132453000	132454000	2.687673328994721
chr9	132453100	132454100	3.328613666949076
chr9	132453200	132454200	3.8998478067012887
chr9	132453300	132454300	4.090598621759274
chr9	132453400	132454400	3.7790684542182182
chr9	132453500	132454500	3.5946249813927964
chr9	132453600	132454600	3.429375417423532
chr9	132453700	132454700	4.106982225051537
chr9	132453800	132454800	3.92708359180956
chr9	132453900	132454900	3.886957876748089
chr9	132454000	132455000	3.5515519646964506
chr9	132454100	132455100	2.8966447989160704
chr9	132454200	132455200	2.9562365170205047
chr9	132454300	132455300	3.5714542205362547
chr9	132454400	132455400	3.906829867153277
chr9	132454500	132455500	4.151020973716065
chr9	132454600	132455600	4.181957850215486
chr9	132454700	132455700	3.846221490947765
chr9	132454800	132455800	3.4513222313712566
chr9	132454900	132455900	3.539469779467281
chr9	132455000	132456000	4.108544562653626
chr9	132455100	132456100	4.2891527576721264
chr9	132455200	132456200	4.259874285398569
chr9	132455300	132456300	3.361845447250293
chr9	132455400	132456400	2.631020381619089
chr9	132455500	132456500	2.941272443860425
chr9	132455600	132456600	3.382307394073435
chr9	132455700	132456700	3.847649111739393
chr9	132455800	132456800	4.066889967871469
chr9	132455900	132456900	3.5093148968065484
chr9	132456000	132457000	3.1050688488339966
chr9	132456100	132457100	2.833384936719197
chr9	132456200	132457200	2.573174966182188
chr9	132456300	132457300	3.3529851695735435
chr9	132458400	132459400	3.2482053265902624
chr9	132458900	132459900	2.6728445287930724
chr9	132459000	132460000	2.1776445558975044
chr9	132459100	132460100	2.0981943568364416
chr9	132459200	132460200	2.5125188110839973
chr9	132459300	132460300	3.085413419548221
chr9	132459400	132460400	3.8356547264874967
chr9	132459500	132460500	3.9741472106909432
chr9	132459600	132460600	3.6752110633988457
chr9	132459700	132460700	3.362378425994963
chr9	132459800	132460800	2.9507180146263496
chr9	132459900	132460900	2.884161037679021
chr9	132460000	132461000	3.017370374796977
chr9	132460100	132461100	2.6614510646622347
chr9	132460200	132461200	2.5149652928973514
chr9	132460300	132461300	2.8589556518292225
chr9	132460400	132461400	2.780966083228244
chr9	132460500	132461500	2.469354879412011
chr9	132460600	132461600	2.029786954417901
chr9	132460700	132461700	2.0777193809785715
chr9	132460800	132461800	2.269961038652003
chr9	132460900	132461900	2.4297091324076883
chr9	132461000	132462000	2.332481777579619
chr9	132461100	132462100	2.8509476666999536
chr9	132461200	132462200	3.659310392946312
chr9	132461300	132462300	3.500717485789272
chr9	132461400	132462400	3.0429404167812577
chr9	132461500	132462500	3.1592332910834835
chr9	132461600	132462600	3.6715722087838083
chr9	132461700	132462700	3.8422590570579334
chr9	132461800	132462800	4.173550616834655
chr9	132461900	132462900	3.246371983725908
chr9	132462000	132463000	3.160202251850951
chr9	132462100	132463100	2.9693247490923853
chr9	132462200	132463200	3.0204566765621816
chr9	132462300	132463300	3.1625337500784516
chr9	132462400	132463400	3.185320547596082
chr9	132462500	132463500	3.0942173288754486
chr9	132462600	132463600	2.4356944070016486
chr9	132462700	132463700	2.39974043784991
chr9	132462800	132463800	2.3766852674470664
chr9	132462900	132463900	3.5357277263378184
chr9	132463000	132464000	3.4796952174806832
chr9	132463100	132464100	3.4964226448259086
chr9	132463200	132464200	2.8408264686910667
chr9	132463300	132464300	2.8094054527705317
chr9	132463400	132464400	2.5615235202757947
chr9	132463500	132464500	2.455581779243559
chr9	132463600	132464600	2.2941279580974574
chr9	132463700	132464700	1.7681746005547068
chr9	132463800	132464800	1.3203187682975248
chr9	132463900	132464900	0.8558641567193762
chr9	132464000	132465000	0.8021124446919651
chr9	132465100	132466100	4.106066392074672
chr9	132465200	132466200	3.529915298235754
chr9	132465300	132466300	2.929045115704326
chr9	132465400	132466400	2.795720332404298
chr9	132465500	132466500	2.747261963775377
chr9	132465600	132466600	3.098698091260817
chr9	132465700	132466700	3.9657547486381137
chr9	132465800	132466800	3.7194186483854814
chr9	132465900	132466900	3.1361856668996726
chr9	132466000	132467000	3.003324651270954
chr9	132466100	132467100	2.7712327542703625
chr9	132466200	132467200	3.1547903537273316
chr9	132466300	132467300	3.5591138480611493
chr9	132466400	132467400	3.3337229788232055
chr9	132466500	132467500	3.7074417778212623
chr9	132466600	132467600	2.935645975700407
chr9	132466700	132467700	2.3490630741089302
chr9	132466800	132467800	2.2320279392726774
chr9	132466900	132467900	2.202878206666236
chr9	132467000	132468000	1.7354173974641272
chr9	132467100	132468100	1.9996601304170185
chr9	132467200	132468200	2.25946778779523
chr9	132467300	132468300	2.5271666712408467
chr9	132467400	132468400	2.4811704321669694
chr9	132467500	132468500	2.4612850095499264
chr9	132467600	132468600	2.36158602968026
chr9	132467700	132468700	2.587256701441944
chr9	132467800	132468800	2.6117201251347137
chr9	132467900	132468900	3.318017175950513
chr9	132468000	132469000	3.8497223660202726
chr9	132468100	132469100	3.5143340322016066
chr9	132468200	132469200	3.4600136681042977
chr9	132468300	132469300	3.5035389605038927
chr9	132468400	132469400	4.176835670493279
chr9	132468500	132469500	4.120317786061197
chr9	132468600	132469600	4.7312709439906975
chr9	132468700	132469700	4.016252082298196
chr9	132468800	132469800	4.795224808890922
chr9	132469400	132470400	3.3848840599553136
chr9	132469500	132470500	3.263614424203536
chr9	132469700	132470700	3.526064726525516
chr9	132469800	132470800	2.604283397830441
chr9	132469900	132470900	2.942601218859982
chr9	132470000	132471000	2.3819335307110707
chr9	132470100	132471100	2.3203984796412738
chr9	132470200	132471200	1.8355966881510288
chr9	132470300	132471300	1.823777403118316
chr9	132470400	132471400	2.160093575351196
chr9	132470500	132471500	0.7098176586097321
chr9	132470600	132471600	0.6562215275735119
chr9	132470700	132471700	1.1646526067074818
chr9	132470800	132471800	1.1032687301979551
chr9	132470900	132471900	0.7143828575859583
chr9	132471000	132472000	1.2069213642741903
chr9	132471100	132472100	1.4166215857516635
chr9	132471200	132472200	1.706807708875352
chr9	132471300	132472300	1.6118403055081445
chr9	132471400	132472400	1.1514182986948125
chr9	132471500	132472500	2.686484847988852
chr9	132471600	132472600	2.6774209258029003
chr9	132471700	132472700	2.633174835362213
chr9	132471800	132472800	2.552261244064354
chr9	132471900	132472900	2.966817117799628
chr9	132472000	132473000	3.338717320349541
chr9	132472100	132473100	3.4751708076831447
chr9	132472200	132473200	3.6668739036885487
chr9	132472300	132473300	3.794398846776484
chr9	132472400	132473400	3.5967232841145376
chr9	132472500	132473500	3.4385154233425337
chr9	132472600	132473600	3.3675671531244395
chr9	132472700	132473700	3.6011147753562303
chr9	132472800	132473800	3.532669150995828
chr9	132472900	132473900	3.164414129728103
chr9	132473000	132474000	2.4142604879350342
chr9	132473100	132474100	2.3613615241989026
chr9	132473200	132474200	1.9260591889353056
chr9	132473300	132474300	1.1140983991864624
chr9	132473400	132474400	2.0578552367598504
chr9	132473500	132474500	2.4649748703644216
chr9	132473600	132474600	2.134310612448012
chr9	132473700	132474700	2.153565850489585
chr9	132473800	132474800	2.6311372271444697
chr9	132473900	132474900	3.4655476781726904
chr9	132474000	132475000	3.9473163874399764
chr9	132474100	132475100	3.850485078733049
chr9	132474200	132475200	4.084697881959885
chr9	132474300	132475300	4.967230628351384
chr9	132474400	132475400	3.480174150193278
chr9	132474500	132475500	2.9386378739351726
chr9	132474600	132475600	3.3090004409570497
chr9	132474700	132475700	3.0970166936250525
chr9	132474800	132475800	3.050561511022825
chr9	132474900	132475900	2.1720300392682312
chr9	132475000	132476000	1.9648800827344306
chr9	132475100	132476100	2.384478667454589
chr9	132475200	132476200	2.7139062748461784
chr9	132475300	132476300	2.409339170817789
chr9	132475400	132476400	3.7650586685526153
chr9	132475500	132476500	4.308835427182782
chr9	132475600	132476600	4.351844540537988
chr9	132475700	132476700	4.187131616061714
chr9	132475800	132476800	3.939942489075627
chr9	132475900	132476900	3.2541568830981458
chr9	132476000	132477000	3.751278646620552
chr9	132476100	132477100	3.4002174719257927
chr9	132476200	132477200	2.824752285426202
chr9	132476300	132477300	2.558724738878228
chr9	132476400	132477400	2.2293834137387214
chr9	132476500	132477500	1.652659241730316
chr9	132476600	132477600	1.3197513249106836
chr9	132476700	132477700	0.8311742246196815
chr9	132476800	132477800	1.0686289715216248
chr9	132476900	132477900	2.1063923239524867
chr9	132477000	132478000	1.6432707653033776
chr9	132477100	132478100	1.227488363457175
chr9	132477200	132478200	1.3095767803072005
chr9	132477300	132478300	2.0546309384080024
chr9	132477400	132478400	1.8932023860020537
chr9	132477500	132478500	2.721153962677928
chr9	132477600	132478600	2.504861874929208
chr9	132477700	132478700	3.0972099071882613
chr9	132477800	132478800	2.736125491545145
chr9	132477900	132478900	2.7482998237918346
chr9	132478000	132479000	2.9657041895155754
chr9	132478100	132479100	3.1159706759409085
chr9	132478200	132479200	3.3243787038969983
chr9	132478300	132479300	3.0204274535120916
chr9	132478400	132479400	3.03615934753393
chr9	132478500	132479500	2.6296584173348614
chr9	132478600	132479600	2.7650553454892766
chr9	132478700	132479700	2.840970964469745
chr9	132478800	132479800	3.2509098992585583
chr9	132478900	132479900	2.942660122640328
chr9	132479000	132480000	3.3354668897474555
chr9	132479100	132480100	3.813426732138408
chr9	132479200	132480200	4.036997498937609
chr9	132479300	132480300	4.647254772825022
chr9	132479400	132480400	4.973163041281527
chr9	132479500	132480500	5.300094863699548
chr9	132479600	132480600	5.847154771467612
chr9	132479700	132480700	5.5917875270609105
chr9	132479800	132480800	5.88444373159258
chr9	132479900	132480900	6.0754286209013735
chr9	132480000	132481000	5.845227011120873
chr9	132480100	132481100	5.867456502434214
chr9	132480200	132481200	5.928435120798303
chr9	132480300	132481300	6.256123973976804
chr9	132480400	132481400	6.180611658079685
chr9	132480500	132481500	5.527711472172244
chr9	132480600	132481600	5.054041166032444
chr9	132480700	132481700	5.101732039048252
chr9	132480800	132481800	5.206010391500621
chr9	132480900	132481900	5.010769971291915
chr9	132481000	132482000	4.966603994523781
chr9	132481100	132482100	4.437389909039823
chr9	132481200	132482200	4.177834834443355
chr9	132482900	132483900	2.454041608866049
chr9	132483000	132484000	2.3442718414771493
chr9	132483100	132484100	2.4324902694541457
chr9	132483200	132484200	2.2290389645078603
chr9	132483300	132484300	1.9447553265211703
chr9	132483400	132484400	2.109030188731549
chr9	132486100	132487100	2.663240550223579
chr9	132486200	132487200	2.6026559138950707
chr9	132486300	132487300	2.463692994004236
chr9	132486400	132487400	3.045065603711675
chr9	132486500	132487500	3.2082530263082805
chr9	132486600	132487600	3.3196345119036432
chr9	132486700	132487700	3.0258828153672503
chr9	132486800	132487800	2.576850802315418
chr9	132486900	132487900	1.9657580186507704
chr9	132487000	132488000	0.6470982031899221
chr9	132487100	132488100	0.06945852614704283
chr9	132487200	132488200	0.290832690317654
chr9	132487300	132488300	1.0691801143935775
chr9	132487400	132488400	1.0053452847873636
chr9	132487500	132488500	0.7617297680861471
chr9	132487600	132488600	1.0425266108285025
chr9	132487700	132488700	0.8761857343983449
chr9	132487800	132488800	1.461643158652199
chr9	132487900	132488900	1.7410948364086132
chr9	132488000	132489000	2.88623303795512
chr9	132488100	132489100	3.052465231635076
chr9	132488200	132489200	3.2994286981436534
chr9	132488300	132489300	2.9655026566181606
chr9	132488400	132489400	2.8733976747594183
chr9	132488500	132489500	3.106412344657623
chr9	132488600	132489600	3.125756729372601
chr9	132488700	132489700	3.5621687438918412
chr9	132488800	132489800	3.5674365423456638
chr9	132488900	132489900	3.788644251676398
chr9	132489000	132490000	3.4880005658165687
chr9	132489100	132490100	3.906084408513293
chr9	132489200	132490200	3.65418808469656
chr9	132489300	132490300	3.8155069081361472
chr9	132489400	132490400	3.575356272115274
chr9	132489500	132490500	4.15005563198612
chr9	132489600	132490600	4.031137863326761
chr9	132489700	132490700	4.132847194757671
chr9	132489800	132490800	3.896916782570728
chr9	132489900	132490900	3.919513915339567
chr9	132490000	132491000	4.577227740216886
chr9	132490100	132491100	4.411224022810206
chr9	132490200	132491200	4.617577738398661
chr9	132490300	132491300	4.92283970179173
chr9	132490400	132491400	5.486009045227358
chr9	132490500	132491500	4.991281674299607
chr9	132490600	132491600	4.939042387901015
chr9	132490700	132491700	4.867183607624726
chr9	132490800	132491800	4.9270655293072805
chr9	132490900	132491900	4.437828442652014
chr9	132491000	132492000	3.970977855989521
chr9	132491100	132492100	4.24176895109114
chr9	132491200	132492200	4.162606021122406
chr9	132491300	132492300	3.6083716897096094
chr9	132491400	132492400	3.1865002273632976
chr9	132491500	132492500	2.9436635284006933
chr9	132491600	132492600	3.038869346892502
chr9	132491700	132492700	2.81717436400488
chr9	132491800	132492800	3.1390464975737533
chr9	132491900	132492900	3.5863968424063715
chr9	132492000	132493000	3.8609130985537607
chr9	132492100	132493100	3.870183291460996
chr9	132492200	132493200	4.193506784301012
chr9	132492300	132493300	4.205574507914462
chr9	132492400	132493400	4.199193251805343
chr9	132492500	132493500	4.4456651098683535
chr9	132492600	132493600	4.648361875142943
chr9	132492700	132493700	5.0137424142751765
chr9	132492800	132493800	4.5444859093493095
chr9	132492900	132493900	4.148025909830592
chr9	132493000	132494000	3.3857943998711204
chr9	132493100	132494100	3.1694384867811207
chr9	132493200	132494200	2.5073097475371124
chr9	132493300	132494300	2.7492598055098445
chr9	132493400	132494400	2.5934258161455754
chr9	132493500	132494500	2.5954660410748063
chr9	132493600	132494600	2.242510860730349
chr9	132493700	132494700	2.1758910854210844
chr9	132493800	132494800	2.4274969648465707
chr9	132493900	132494900	2.0747367238948446
chr9	132494000	132495000	2.188997366669105
chr9	132494100	132495100	2.0664425896848124
chr9	132494200	132495200	2.464333084152411
chr9	132494300	132495300	2.697250214790312
chr9	132494400	132495400	3.0677153845519016
chr9	132494500	132495500	3.268038555736456
chr9	132494600	132495600	3.8602167312247313
chr9	132494700	132495700	3.8764681387342717
chr9	132494800	132495800	3.9349125685235817
chr9	132494900	132495900	4.113984679176114
chr9	132495000	132496000	4.195880929318781
chr9	132495100	132496100	3.583928243117924
chr9	132495200	132496200	3.0150826728521736
chr9	132495300	132496300	2.131898523148045
chr9	132495400	132496400	1.7939844517495531
chr9	132495500	132496500	1.275604479527373
chr9	132495600	132496600	1.0956286490969265
chr9	132495700	132496700	0.8979860173667358
chr9	132495800	132496800	0.634398424603575
chr9	132495900	132496900	1.19951684219238
chr9	132496000	132497000	1.14444576208204
chr9	132496100	132497100	2.175419603715377
chr9	132496200	132497200	1.8050961072345555
chr9	132496300	132497300	2.3504545153974674
chr9	132496400	132497400	2.7422554623604354
chr9	132496500	132497500	3.2499732076590466
chr9	132496600	132497600	3.5320264360064804
chr9	132496700	132497700	3.927202313052129
chr9	132496800	132497800	4.379300104150639
chr9	132496900	132497900	4.488228122388168
chr9	132497000	132498000	4.899602928283696
chr9	132497100	132498100	4.508317480677608
chr9	132497200	132498200	5.599711690571847
chr9	132497300	132498300	5.542902980898553
chr9	132497400	132498400	5.5279326072881245
chr9	132497500	132498500	4.8926882862528025
chr9	132497600	132498600	4.955328304105977
chr9	132497700	132498700	5.117782627383808
chr9	132497800	132498800	4.591549885057212
chr9	132497900	132498900	4.4945416673145475
chr9	132498000	132499000	4.202715168328049
chr9	132498100	132499100	4.684539313433871
chr9	132498200	132499200	4.529614083056265
chr9	132498300	132499300	5.059400727446199
chr9	132498400	132499400	5.278605238627659
chr9	132498500	132499500	5.960645701175827
chr9	132498600	132499600	5.52480565823696
chr9	132498700	132499700	5.132957921848662
chr9	132498800	132499800	5.7304928772056165
chr9	132498900	132499900	4.944035569700062
chr9	132499000	132500000	5.382508531164989
chr9	132499100	132500100	4.7340974134123845
chr9	132499200	132500200	3.9340919184477774
chr9	132499300	132500300	3.8235112896374406
chr9	132499400	132500400	3.662410775607453
chr9	132499500	132500500	3.5127616530587207
chr9	132499600	132500600	3.1576098224998685
chr9	132499700	132500700	2.861245894153172
chr9	132499800	132500800	2.681700067783774
chr9	132499900	132500900	3.861404676851576
chr9	132500000	132501000	3.5856968609311517
chr9	132500100	132501100	3.8932786814823785
chr9	132500200	132501200	4.250574133453133
chr9	132500300	132501300	4.138604277765963
chr9	132500400	132501400	4.194224295403177
chr9	132500500	132501500	3.9165683150708506
chr9	132500600	132501600	4.113854800339648
chr9	132500700	132501700	4.721816439348408
chr9	132500800	132501800	4.709788424823472
chr9	132500900	132501900	4.522755180444289
chr9	132501000	132502000	4.569590775320809
chr9	132501100	132502100	4.922947194353966
chr9	132501200	132502200	4.857537248012677
chr9	132502300	132503300	3.5036729805810194
chr9	132502400	132503400	3.979284338848552
chr9	132502500	132503500	4.0597982754496735
chr9	132502600	132503600	4.4568349305452015
chr9	132502700	132503700	4.013370462478782
chr9	132502800	132503800	3.44392013988604
chr9	132502900	132503900	3.1921561800873777
chr9	132503000	132504000	3.2796127920053655
chr9	132503100	132504100	3.0552089909965354
chr9	132503200	132504200	2.3886750506071346
chr9	132503300	132504300	2.3806733305952608
chr9	132503400	132504400	1.7556519738265557
chr9	132503500	132504500	1.3427945687995877
chr9	132503600	132504600	0.6221979263335922
chr9	132503700	132504700	0.6144980140499465
chr9	132503800	132504800	0.7179335652609249
chr9	132504800	132505800	1.9996623872607189
chr9	132504900	132505900	1.7511195662536363
chr9	132505000	132506000	1.9708137340248797
chr9	132505100	132506100	2.227037443632009
chr9	132505200	132506200	2.476877105812448
chr9	132505300	132506300	2.9205111486474866
chr9	132505400	132506400	3.1194156418836565
chr9	132505500	132506500	3.0992608999225766
chr9	132505600	132506600	3.414547592613165
chr9	132505700	132506700	3.2439993368410405
chr9	132505800	132506800	2.4682830582832853
chr9	132505900	132506900	2.658084930179399
chr9	132506000	132507000	2.809208170691698
chr9	132506100	132507100	2.8014454783211624
chr9	132506200	132507200	2.4559540524461783
chr9	132506300	132507300	2.662077954117429
chr9	132506400	132507400	2.5171487862284665
chr9	132506500	132507500	2.9791545159177297
chr9	132506600	132507600	3.3515865473083624
chr9	132506700	132507700	3.444416703495244
chr9	132506800	132507800	3.484053685771082
chr9	132506900	132507900	3.1079701482690405
chr9	132507000	132508000	3.222316337730514
chr9	132507100	132508100	3.2334723700457584
chr9	132507200	132508200	2.8804567114541486
chr9	132507300	132508300	2.7277395374946214
chr9	132507400	132508400	2.8687402042521413
chr9	132507500	132508500	2.6752932723125604
chr9	132507600	132508600	1.9567757113342343
chr9	132507700	132508700	2.342552395432339
chr9	132507800	132508800	2.961518958262325
chr9	132507900	132508900	3.5242537405385637
chr9	132508000	132509000	3.6625055873581553
chr9	132508100	132509100	3.756153484828462
chr9	132508200	132509200	4.560566643769829
chr9	132508300	132509300	4.158568267353555
chr9	132508400	132509400	4.022987515937906
chr9	132508500	132509500	3.5844008738352926
chr9	132508600	132509600	4.442252228708303
chr9	132508700	132509700	3.907656958951438
chr9	132508800	132509800	3.5176842188331583
chr9	132508900	132509900	2.87297811364908
chr9	132509000	132510000	2.595430919496202
chr9	132509100	132510100	2.9155541000694645
chr9	132509200	132510200	2.648558959047811
chr9	132509300	132510300	2.9063959090124603
chr9	132509400	132510400	3.2275518229454065
chr9	132509500	132510500	3.2820693179665232
chr9	132509600	132510600	2.6926462322252904
chr9	132509700	132510700	2.665006784285476
chr9	132509800	132510800	2.566700360144461
chr9	132509900	132510900	2.962794882019682
chr9	132510000	132511000	3.049427064941145
chr9	132510100	132511100	3.0156154724218407
chr9	132510200	132511200	4.014573936701214
chr9	132510300	132511300	4.3011673363332275
chr9	132510400	132511400	4.578842354279963
chr9	132510500	132511500	4.8461477810353335
chr9	132510600	132511600	4.973950332135599
chr9	132510700	132511700	4.835468245445452
chr9	132510800	132511800	5.509760258194392
chr9	132510900	132511900	5.731197326500344
chr9	132511000	132512000	5.815985293707073
chr9	132511100	132512100	5.990537169915178
chr9	132511200	132512200	5.881214006883697
chr9	132511300	132512300	5.778606629022338
chr9	132511400	132512400	5.282340034179075
chr9	132511500	132512500	4.6172078537395285
chr9	132511600	132512600	4.5085865152049465
chr9	132511700	132512700	4.349439696051928
chr9	132511800	132512800	3.687111459886144
chr9	132511900	132512900	3.188267520393824
chr9	132512000	132513000	2.744298757789884
chr9	132512100	132513100	2.6865491726218744
chr9	132512200	132513200	2.045389305926629
chr9	132512300	132513300	1.3728889585746913
chr9	132512400	132513400	1.4829082934837932
chr9	132512500	132513500	1.3674009720374392
chr9	132512600	132513600	1.0628958655911802
chr9	132512700	132513700	1.4430716573481863
chr9	132512800	132513800	1.5757833750518808
chr9	132512900	132513900	1.7394689760366808
chr9	132513000	132514000	1.9209816982054264
chr9	132514100	132515100	2.1801018699785244
chr9	132514200	132515200	1.933604356758172
chr9	132514300	132515300	1.8116817425860083
chr9	132514400	132515400	2.4862544904464445
chr9	132514500	132515500	1.5047042619028088
chr9	132514600	132515600	2.1060885771424616
chr9	132514700	132515700	1.8691386941199624
chr9	132514800	132515800	1.7489145357266551
chr9	132514900	132515900	2.047778010328716
chr9	132515000	132516000	1.8942529412998965
chr9	132515100	132516100	1.6113365804735698
chr9	132515200	132516200	2.31756303035739
chr9	132515300	132516300	1.73476662346502
chr9	132515400	132516400	1.3085142888034678
chr9	132515500	132516500	1.7048419049735968
chr9	132515600	132516600	1.5438799680660007
chr9	132515700	132516700	2.1842844800663133
chr9	132515800	132516800	2.3924643117729434
chr9	132515900	132516900	2.143617279175249
chr9	132516000	132517000	2.1781773020197703
chr9	132516100	132517100	2.9627353568689974
chr9	132516200	132517200	2.321407712948325
chr9	132516300	132517300	3.5609305509602502
chr9	132516400	132517400	3.3615276807751115
chr9	132516500	132517500	3.3658661366929774
chr9	132516600	132517600	3.522299313039752
chr9	132516700	132517700	3.538005835006733
chr9	132516800	132517800	4.024272699943993
chr9	132516900	132517900	4.6096467771765015
chr9	132517000	132518000	4.686015350210199
chr9	132517100	132518100	3.9614319566700233
chr9	132517200	132518200	4.079997719178809
chr9	132517300	132518300	3.3186612154465784
chr9	132517400	132518400	3.6847961692003306
chr9	132517500	132518500	3.988511025397494
chr9	132517600	132518600	4.316177001062433
chr9	132517700	132518700	4.378338958583534
chr9	132517800	132518800	4.090850393450784
chr9	132517900	132518900	3.77606418424688
chr9	132518000	132519000	3.889368548718289
chr9	132518100	132519100	3.931339488509227
chr9	132519900	132520900	2.6131542060338973
chr9	132520000	132521000	2.326592114065205
chr9	132520100	132521100	2.350201428793691
chr9	132520200	132521200	2.553543207060584
chr9	132520300	132521300	2.9468560519581755
chr9	132520400	132521400	3.524079262006868
chr9	132520500	132521500	3.2386794626116324
chr9	132520600	132521600	4.199420869052753
chr9	132520700	132521700	4.5246974360875445
chr9	132521800	132522800	0.2461148775099221
chr9	132521900	132522900	0.6612972191548123
chr9	132522000	132523000	0.4060256708182636
chr9	132522100	132523100	1.1035526046561928
chr9	132522200	132523200	0.6494570305750095
chr9	132522300	132523300	1.2025485175328126
chr9	132522400	132523400	1.4988043130726278
chr9	132522500	132523500	1.2506686485681733
chr9	132522600	132523600	0.8673303833828805
chr9	132522700	132523700	1.1835969086818583
chr9	132522800	132523800	1.5326062560356215
chr9	132522900	132523900	1.347720379764104
chr9	132523000	132524000	1.3574356496833477
chr9	132523100	132524100	1.0172451712495576
chr9	132523200	132524200	1.1050230006836432
chr9	132523300	132524300	0.6967155362067642
chr9	132523400	132524400	0.3249870397244636
chr9	132523500	132524500	0.8448413415087213
chr9	132523600	132524600	1.3908872842058442
chr9	132523700	132524700	1.233055296931376
chr9	132525000	132526000	2.089719442313376
chr9	132525100	132526100	2.010110989367247
chr9	132525200	132526200	1.7880165472543823
chr9	132525300	132526300	1.6475141062165064
chr9	132525400	132526400	1.6378942480461038
chr9	132530200	132531200	1.730552213731133
chr9	132530300	132531300	1.226413056485554
chr9	132530400	132531400	0.5226868429745573
chr9	132530500	132531500	0.7666625674928503
chr9	132530600	132531600	0.6162975935239244
chr9	132530700	132531700	1.0071246750267242
chr9	132530800	132531800	1.1914720015377498
chr9	132530900	132531900	1.2548052007576995
chr9	132531000	132532000	0.9824175363850421
chr9	132531100	132532100	0.7303148948311936
chr9	132531200	132532200	0.4319277133128319
chr9	132531300	132532300	1.5306104313200983
chr9	132531400	132532400	2.047566310601394
chr9	132531500	132532500	1.7543559626506695
chr9	132531600	132532600	1.5266795538775009
chr9	132531700	132532700	1.4681293258004633
chr9	132531800	132532800	1.3060509762598538
chr9	132531900	132532900	1.6246048150981711
chr9	132532000	132533000	1.7215100435535533
chr9	132532100	132533100	1.9643356130086649
chr9	132532200	132533200	2.8320241925161205
chr9	132532300	132533300	2.4188043745656485
chr9	132532400	132533400	2.3858450035990098
chr9	132532500	132533500	2.6460363675278837
chr9	132532600	132533600	2.791407972311871
chr9	132532700	132533700	2.9705796291276605
chr9	132532800	132533800	3.4193935643472844
chr9	132532900	132533900	3.4422749795736327
chr9	132533000	132534000	3.533201736563362
chr9	132533100	132534100	2.9792738385975044
chr9	132533200	132534200	2.673086324307936
chr9	132533300	132534300	2.705451905231684
chr9	132533400	132534400	3.21273015494712
chr9	132533500	132534500	2.995482033927705
chr9	132533600	132534600	3.2804167725757285
chr9	132534700	132535700	1.8581648276170488
chr9	132534800	132535800	2.344995047878909
chr9	132534900	132535900	1.8169976890774744
chr9	132535000	132536000	1.5822883118153115
chr9	132535100	132536100	1.2312794550113568
chr9	132535200	132536200	0.5449275491120018
chr9	132535300	132536300	1.2357720750530246
chr9	132535400	132536400	1.393120631332364
chr9	132536400	132537400	1.8356238690914268
chr9	132536500	132537500	1.7782897379293148
chr9	132536600	132537600	1.8526905682577488
chr9	132536700	132537700	2.245554395923117
chr9	132536800	132537800	2.3468055792697857
chr9	132536900	132537900	2.463501350983904
chr9	132537000	132538000	2.9150422055341103
chr9	132537100	132538100	3.4412997697052634
chr9	132537200	132538200	3.2946048938538666
chr9	132537300	132538300	3.8349267069043385
chr9	132537400	132538400	4.093252770989184
chr9	132537500	132538500	4.249770115069654
chr9	132537600	132538600	5.018390776801131
chr9	132537700	132538700	4.353098858639466
chr9	132537800	132538800	4.000543896274868
chr9	132537900	132538900	3.5053693520833025
chr9	132538000	132539000	3.1197297880804826
chr9	132538100	132539100	2.340401220858604
chr9	132538200	132539200	2.1940114239142536
chr9	132538300	132539300	1.958091230749189
chr9	132538400	132539400	1.98582221262888
chr9	132538500	132539500	1.9207777013774248
chr9	132538600	132539600	1.691248379467016
chr9	132538700	132539700	2.1970940319276524
chr9	132538800	132539800	2.9485114896708966
chr9	132538900	132539900	3.898271388414868
chr9	132539000	132540000	4.27820710527097
chr9	132539100	132540100	5.034814233262106
chr9	132539200	132540200	5.023400253914298
chr9	132539300	132540300	5.379143876386303
chr9	132539400	132540400	4.590142380135135
chr9	132539500	132540500	4.732525597921935
chr9	132539600	132540600	4.3528787792727375
chr9	132539700	132540700	3.995162850604925
chr9	132539800	132540800	3.2556539559355104
chr9	132539900	132540900	3.143300361978612
chr9	132540000	132541000	3.448443109194093
chr9	132540100	132541100	3.1905258112317503
chr9	132540200	132541200	3.1824303623058663
chr9	132540300	132541300	3.082192610686044
chr9	132540400	132541400	3.579358496647611
chr9	132540500	132541500	3.439704803652823
chr9	132540600	132541600	3.6472892648577435
chr9	132540700	132541700	3.6488566733611076
chr9	132540800	132541800	3.7311742312658365
chr9	132540900	132541900	3.605156202110924
chr9	132541000	132542000	2.7685067869746933
chr9	132541100	132542100	3.2302500936284124
chr9	132541200	132542200	3.4449667454862962
chr9	132541300	132542300	3.804021270420848
chr9	132541400	132542400	4.1347840420033375
chr9	132541500	132542500	4.572182867946165
chr9	132541600	132542600	4.4518412391801485
chr9	132541700	132542700	4.43216061460426
chr9	132543400	132544400	2.218852894299613
chr9	132543500	132544500	2.5838004160532355
chr9	132543600	132544600	2.5892284785954987
chr9	132543700	132544700	2.3609537683979336
chr9	132543800	132544800	2.2073810643326977
chr9	132543900	132544900	3.4203147569486485
chr9	132544000	132545000	3.4257582464971845
chr9	132544100	132545100	4.0294111728918205
chr9	132544500	132545500	3.8246874161875657
chr9	132544600	132545600	4.353918584639495
chr9	132544700	132545700	4.646395237638767
chr9	132544800	132545800	5.118497775509606
chr9	132544900	132545900	4.53151521542931
chr9	132545000	132546000	4.646306887443927
chr9	132545100	132546100	4.009350073062512
chr9	132545200	132546200	3.580159476644332
chr9	132545300	132546300	3.665385551655392
chr9	132545400	132546400	4.491545925661447
chr9	132545500	132546500	4.378783690286453
chr9	132545600	132546600	4.1366245801681
chr9	132545700	132546700	4.030607862718981
chr9	132545800	132546800	3.486732936493944
chr9	132545900	132546900	3.0438875991986136
chr9	132546000	132547000	2.611219576945257
chr9	132546800	132547800	3.470110659567597
chr9	132546900	132547900	3.5894234686307387
chr9	132547000	132548000	3.931667090055393
chr9	132547100	132548100	4.473361974194948
chr9	132547200	132548200	5.1418828772805485
chr9	132548800	132549800	1.5172895511994642
chr9	132550600	132551600	0.1620394827807207
chr9	132550700	132551700	0.8750956491950757
chr9	132550800	132551800	1.523502064822815
chr9	132550900	132551900	2.077298414809154
chr9	132551000	132552000	2.8342239427444675
chr9	132551100	132552100	3.0002260859395777
chr9	132551200	132552200	3.7330616788653033
chr9	132551300	132552300	4.066195345260121
chr9	132551400	132552400	4.099987228519066
chr9	132551500	132552500	4.5162429605954335
chr9	132551600	132552600	5.313989778034637
chr9	132551700	132552700	5.144661764023791
chr9	132551800	132552800	5.394379149831988
chr9	132551900	132552900	5.3799790640674665
chr9	132552000	132553000	5.496466913142875
chr9	132552100	132553100	5.759153783806993
chr9	132552200	132553200	5.1595669790758665
chr9	132552300	132553300	4.5683940505382346
chr9	132552400	132553400	4.818397618740452
chr9	132552500	132553500	4.5145579630413835
chr9	132552600	132553600	3.5470960107789216
chr9	132552700	132553700	3.5507572771946543
chr9	132552800	132553800	3.0448001527193016
chr9	132552900	132553900	3.088913948497477
chr9	132553000	132554000	2.6605846471561216
chr9	132553100	132554100	2.452554880772373
chr9	132553200	132554200	2.8499965869052235
chr9	132553300	132554300	2.8782569651144527
chr9	132553400	132554400	2.4222779203833182
chr9	132553500	132554500	2.6730435652179017
chr9	132553600	132554600	3.1789021231938643
chr9	132553700	132554700	3.2819980670966578
chr9	132553800	132554800	3.443178049928031
chr9	132553900	132554900	3.655235792161792
chr9	132554000	132555000	4.057264854793777
chr9	132554100	132555100	4.345468837775364
chr9	132554200	132555200	3.919908615026857
chr9	132554300	132555300	4.4375168641446345
chr9	132554400	132555400	4.7581919873108465
chr9	132554500	132555500	4.933941352011918
chr9	132554600	132555600	4.6526257199011845
chr9	132554700	132555700	4.517244878476462
chr9	132554800	132555800	3.65372329325245
chr9	132554900	132555900	3.1183566987284697
chr9	132555000	132556000	3.0775211953192603
chr9	132555100	132556100	3.0941514212903862
chr9	132555200	132556200	3.3284734359851336
chr9	132555300	132556300	3.037535575677772
chr9	132555400	132556400	2.9095518569052485
chr9	132555500	132556500	2.052802161089989
chr9	132555600	132556600	1.7682465167153956
chr9	132555700	132556700	1.3861451428332034
chr9	132555800	132556800	2.231917721949708
chr9	132555900	132556900	2.1204524439019132
chr9	132556000	132557000	1.8716148472988996
chr9	132556100	132557100	1.7557184032537343
chr9	132556200	132557200	1.124392495290063
chr9	132556300	132557300	1.0890500031814565
chr9	132556400	132557400	1.1915376251239145
chr9	132556500	132557500	2.130327515874856
chr9	132556600	132557600	2.3563717992506703
chr9	132556700	132557700	2.5327548396349044
chr9	132556800	132557800	2.738746068524564
chr9	132556900	132557900	2.6660846754042864
chr9	132557000	132558000	2.5575036915303575
chr9	132557100	132558100	2.1511735963562173
chr9	132557200	132558200	2.9824562513421418
chr9	132557300	132558300	3.4022351671219067
chr9	132557400	132558400	3.2524567194260703
chr9	132557500	132558500	2.595950465301541
chr9	132557600	132558600	2.641283777276073
chr9	132559400	132560400	1.3763966412530648
chr9	132559500	132560500	1.3418146404497158
chr9	132559600	132560600	1.6970162333801213
chr9	132559700	132560700	1.8824696827970164
chr9	132559800	132560800	2.539030827477159
chr9	132559900	132560900	3.178510543650851
chr9	132560000	132561000	3.19162518748416
chr9	132560100	132561100	3.7062382846980864
chr9	132560200	132561200	4.640664484402605
chr9	132560300	132561300	4.077136901324748
chr9	132560400	132561400	4.3450496422761296
chr9	132560500	132561500	4.699177517894851
chr9	132560600	132561600	4.163946927868849
chr9	132560700	132561700	4.131790213065174
chr9	132560800	132561800	3.4866438420594164
chr9	132560900	132561900	2.3884896049630706
chr9	132561000	132562000	2.556430036289385
chr9	132561100	132562100	1.5472144401699663
chr9	132561400	132562400	1.7849318588208771
chr9	132561500	132562500	1.7751188290779898
chr9	132561600	132562600	1.6916208122297218
chr9	132561700	132562700	1.6539400811578011
chr9	132561800	132562800	1.3116274154358798
chr9	132561900	132562900	1.4805573609688312
chr9	132562000	132563000	1.4401147850598806
chr9	132562100	132563100	1.7360128055792532
chr9	132562200	132563200	1.5439075314475057
chr9	132562300	132563300	1.5951220009347136
chr9	132562400	132563400	1.9246788651813864
chr9	132562500	132563500	2.413253725185526
chr9	132562600	132563600	3.0695630897075032
chr9	132562700	132563700	3.2642760813234712
chr9	132562800	132563800	3.577436893333174
chr9	132562900	132563900	3.650293760334332
chr9	132563000	132564000	3.543361275360969
chr9	132563100	132564100	3.4932275719725534
chr9	132563200	132564200	4.07086197997197
chr9	132563300	132564300	4.314735586587998
chr9	132563400	132564400	3.789587228228191
chr9	132563500	132564500	3.6598055926383246
chr9	132563600	132564600	3.5198863502891387
chr9	132563700	132564700	3.825408620726541
chr9	132563800	132564800	3.8022477634765375
chr9	132563900	132564900	4.103744341839931
chr9	132564000	132565000	4.60375401715934
chr9	132564100	132565100	4.138811997182566
chr9	132564200	132565200	4.4121432249671315
chr9	132564300	132565300	4.354070241951069
chr9	132564400	132565400	4.030138821142255
chr9	132564500	132565500	3.721462262997336
chr9	132564600	132565600	3.8184090434489817
chr9	132564700	132565700	3.5493778389638164
chr9	132564800	132565800	4.078025424191879
chr9	132564900	132565900	4.123689414405652
chr9	132565000	132566000	4.082667480838591
chr9	132565100	132566100	4.266779864273837
chr9	132565200	132566200	3.9549662573794806
chr9	132565300	132566300	3.7927757052069766
chr9	132565400	132566400	4.179300164370334
chr9	132565500	132566500	4.061595006305621
chr9	132565600	132566600	4.0637885656713335
chr9	132565700	132566700	4.4795381980122295
chr9	132565800	132566800	4.415671048336128
chr9	132565900	132566900	4.140748690076129
chr9	132566000	132567000	3.756333905683172
chr9	132566100	132567100	3.8056998044059576
chr9	132566200	132567200	4.291756337884875
chr9	132566300	132567300	3.9988899882537163
chr9	132566400	132567400	4.27871201383379
chr9	132566500	132567500	4.765748197535417
chr9	132566600	132567600	4.721541283984876
chr9	132566700	132567700	3.8243198268586185
chr9	132566800	132567800	3.2938231936069773
chr9	132566900	132567900	3.4306216002832723
chr9	132567000	132568000	3.4496812183498444
chr9	132567100	132568100	3.4234434079587905
chr9	132567200	132568200	2.877315587266891
chr9	132567300	132568300	3.9491068751271614
chr9	132567400	132568400	3.4501162366898184
chr9	132567500	132568500	3.19020010306432
chr9	132568600	132569600	1.4027666949199202
chr9	132568700	132569700	1.4498421717649832
chr9	132569800	132570800	2.0346420311402915
chr9	132569900	132570900	2.209170811465176
chr9	132570000	132571000	2.7341705843316655
chr9	132570100	132571100	2.820127816825384
chr9	132570200	132571200	3.4382318149221422
chr9	132570300	132571300	3.5265405803714094
chr9	132570400	132571400	3.1488506819289563
chr9	132570500	132571500	3.2601651541395302
chr9	132570600	132571600	3.376689653338136
chr9	132570700	132571700	3.968621095396768
chr9	132570800	132571800	4.159965788705645
chr9	132570900	132571900	4.515339643497718
chr9	132572000	132573000	3.8108889638762435
chr9	132572100	132573100	3.4365052134786613
chr9	132572200	132573200	3.019352758788764
chr9	132572300	132573300	2.7567009813678363
chr9	132572400	132573400	2.0276111357930064
chr9	132572500	132573500	1.1119936544442706
chr9	132572600	132573600	1.6394330670936574
chr9	132572700	132573700	1.7130134890485107
chr9	132572800	132573800	2.1270423190772028
chr9	132573700	132574700	3.723798827883406
chr9	132573800	132574800	3.658268653162045
chr9	132573900	132574900	3.7451992913900503
chr9	132574000	132575000	3.489796794858139
chr9	132574100	132575100	2.9758216781751234
chr9	132574900	132575900	3.2996246939692617
chr9	132575000	132576000	2.623866887662289
chr9	132575100	132576100	3.2740728685617566
chr9	132575200	132576200	3.1792123631406892
chr9	132575300	132576300	3.323158225106314
chr9	132575400	132576400	3.139674585775139
chr9	132575500	132576500	2.94308329846578
chr9	132575600	132576600	3.313126915942522
chr9	132575700	132576700	3.631690432260201
chr9	132575800	132576800	2.6078551500686835
chr9	132575900	132576900	2.1222718644731984
chr9	132576000	132577000	2.7723713538579196
chr9	132576100	132577100	2.5916924924212985
chr9	132576200	132577200	2.5994647227953185
chr9	132576300	132577300	2.8664950100579056
chr9	132577400	132578400	2.4756239649772884
chr9	132577500	132578500	2.2620992131595705
chr9	132577600	132578600	2.152588303673088
chr9	132577700	132578700	2.9463305116388896
chr9	132577800	132578800	3.1839467917277244
chr9	132577900	132578900	3.9298567890793454
chr9	132578000	132579000	4.0146305710789605
chr9	132578100	132579100	4.52054345140916
chr9	132578200	132579200	4.388976535479385
chr9	132578300	132579300	4.334125963170656
chr9	132578400	132579400	4.690931089170856
chr9	132578500	132579500	5.000383691961763
chr9	132578600	132579600	4.658189332283864
chr9	132578700	132579700	4.089699157880472
chr9	132578800	132579800	3.9713098913855647
chr9	132578900	132579900	3.5791714833803474
chr9	132579000	132580000	3.781940556657655
chr9	132579100	132580100	3.447351332931724
chr9	132579200	132580200	4.075654882049815
chr9	132579300	132580300	3.790801904073029
chr9	132579400	132580400	4.210290135284886
chr9	132579500	132580500	3.693692539270027
chr9	132579600	132580600	3.7443676101947694
chr9	132579700	132580700	4.455626941869482
chr9	132579800	132580800	5.338598759912838
chr9	132579900	132580900	6.199887087189957
chr9	132580000	132581000	6.6447756401458
chr9	132580100	132581100	6.803301214064124
chr9	132580200	132581200	6.318635336972332
chr9	132580300	132581300	5.985099404127345
chr9	132580400	132581400	4.957371544241333
chr9	132580500	132581500	4.744262704378361
chr9	132580600	132581600	4.9534322252032865
chr9	132580700	132581700	4.600987376997004
chr9	132580800	132581800	4.325022751128187
chr9	132583400	132584400	2.729629486164001
chr9	132584500	132585500	0.8713626014937252
chr9	132584600	132585600	0.21848469652777555
chr9	132584700	132585700	0.026489557656306208
chr9	132584800	132585800	0.13620599400775205
chr9	132584900	132585900	-0.22064930199487853
chr9	132585000	132586000	0.15929230358713906
chr9	132585100	132586100	0.37178751926042747
chr9	132585200	132586200	0.40069008737928746
chr9	132585300	132586300	-0.03317465327460708
chr9	132585400	132586400	-0.3304369658442568
chr9	132586600	132587600	4.692859784388183
chr9	132586700	132587700	5.1989329537985975
chr9	132586800	132587800	5.010614417072884
chr9	132586900	132587900	4.826514213924236
chr9	132587000	132588000	5.461901319530112
chr9	132587100	132588100	5.408143323222408
chr9	132587200	132588200	4.913685788332544
chr9	132587300	132588300	4.5061980755630655
chr9	132587400	132588400	4.152441774464856
chr9	132587500	132588500	3.832511740307887
chr9	132587600	132588600	3.097185304348129
chr9	132587700	132588700	3.235727695697212
chr9	132587800	132588800	3.820374602755155
chr9	132587900	132588900	3.8168927820086194
chr9	132588000	132589000	2.812014443693351
chr9	132588100	132589100	2.4109709369011063
chr9	132588200	132589200	2.4820218366123847
chr9	132588300	132589300	2.3674944665792594
chr9	132588400	132589400	2.1938347488454006
chr9	132590700	132591700	3.055448971436292
chr9	132590800	132591800	2.905823023171011
chr9	132590900	132591900	2.9889502454992254
chr9	132591000	132592000	2.8714461367237063
chr9	132591100	132592100	2.4941517086483778
chr9	132591200	132592200	2.4983430571414895
chr9	132591300	132592300	1.975609167686168
chr9	132591400	132592400	1.8052110872631884
chr9	132591500	132592500	2.001972766611458
chr9	132591600	132592600	2.1867268566101545
chr9	132591700	132592700	1.6810460585820868
chr9	132591800	132592800	1.4877477970384267
chr9	132591900	132592900	1.7610361671279184
chr9	132592000	132593000	1.543429806521501
chr9	132592100	132593100	1.5995389862099725
chr9	132592200	132593200	1.1299223501340758
chr9	132592300	132593300	1.9135498576730297
chr9	132592400	132593400	1.7015667367318512
chr9	132592500	132593500	1.5434402831910743
chr9	132592600	132593600	1.3624877442343857
chr9	132592700	132593700	2.0957763705304604
chr9	132592800	132593800	2.1770163261459814
chr9	132592900	132593900	1.7464089090112145
chr9	132593000	132594000	1.8878028636267141
chr9	132594100	132595100	3.3467625307089346
chr9	132594200	132595200	2.884824527736215
chr9	132594300	132595300	3.6501515251844734
chr9	132594400	132595400	3.2390365414209805
chr9	132594500	132595500	3.4506802177967963
chr9	132594600	132595600	3.7098208103936954
chr9	132594700	132595700	4.291796460527993
chr9	132594800	132595800	4.287283783113454
chr9	132594900	132595900	4.73536914372778
chr9	132595000	132596000	4.601342305001467
chr9	132595100	132596100	4.307267946797061
chr9	132595200	132596200	4.324337189118992
chr9	132595300	132596300	4.1914852284664335
chr9	132595400	132596400	4.153087764146203
chr9	132595500	132596500	4.261061753682375
chr9	132595600	132596600	3.6474367668514103
chr9	132595700	132596700	2.9971671009683325
chr9	132595800	132596800	3.295861461539848
chr9	132595900	132596900	2.1244466639688246
chr9	132596000	132597000	2.266080276420553
chr9	132596100	132597100	1.6906508619146168
chr9	132596200	132597200	2.2265585077225465
chr9	132596300	132597300	1.6175441886619313
chr9	132596400	132597400	2.2653892202123043
chr9	132596500	132597500	2.1394997691273328
chr9	132596600	132597600	2.2029970132996555
chr9	132596700	132597700	2.123348226911012
chr9	132596800	132597800	2.3104280698544906
chr9	132596900	132597900	3.0573015075550307
chr9	132597000	132598000	3.33493019049414
chr9	132597100	132598100	3.8085406649428815
chr9	132597200	132598200	3.3562692315481915
chr9	132597300	132598300	3.5842510773756264
chr9	132597400	132598400	3.213062021731852
chr9	132597500	132598500	2.5200984428048963
chr9	132597600	132598600	2.978541441686467
chr9	132597700	132598700	3.3581007503104865
chr9	132597800	132598800	2.9173929083291954
chr9	132597900	132598900	2.2605652201144246
chr9	132598000	132599000	1.9589624676600108
chr9	132598100	132599100	1.5298961816368346
chr9	132598200	132599200	1.2462098303932307
chr9	132598300	132599300	0.9475512206216437
chr9	132598400	132599400	0.8726217945460062
chr9	132598500	132599500	1.7944831050806571
chr9	132599800	132600800	1.628746931405925
chr9	132599900	132600900	2.0822352317650505
chr9	132600000	132601000	2.1272144275211113
chr9	132600100	132601100	1.7739579815943631
chr9	132600200	132601200	1.4357250898924765
chr9	132600300	132601300	2.4723634331961803
chr9	132600400	132601400	3.04262222463376
chr9	132600500	132601500	2.4520792364879176
chr9	132600600	132601600	2.585190012200767
chr9	132600700	132601700	3.314550652872068
chr9	132600800	132601800	2.8658479554399703
chr9	132600900	132601900	2.4515193677159894
chr9	132601000	132602000	2.3993305939031004
chr9	132601100	132602100	2.6065159722446225
chr9	132601200	132602200	2.9461323812473843
chr9	132601300	132602300	2.022833550402292
chr9	132601400	132602400	1.2781422577213752
chr9	132601500	132602500	1.6836369415208141
chr9	132601600	132602600	0.5567758096856877
chr9	132601700	132602700	0.4791392535415706
chr9	132601800	132602800	0.6817251495013344
chr9	132601900	132602900	1.1116146506330795
chr9	132602000	132603000	1.8671136864390248
chr9	132603100	132604100	3.2053391163257423
chr9	132603200	132604200	3.574077585383988
chr9	132603300	132604300	3.1961891226608086
chr9	132603400	132604400	3.3154615170644086
chr9	132603500	132604500	3.092524399170309
chr9	132603600	132604600	3.000666422131315
chr9	132603700	132604700	2.7643277373832955
chr9	132603800	132604800	1.8573839006402808
chr9	132603900	132604900	1.5176755155913841
chr9	132604000	132605000	1.71844453197778
chr9	132604100	132605100	1.6435559514570328
chr9	132604200	132605200	1.514736038717499
chr9	132604300	132605300	1.1574159225276366
chr9	132604400	132605400	1.3312889586302403
chr9	132604500	132605500	1.0615157655092708
chr9	132604600	132605600	1.5459873201979812
chr9	132604700	132605700	1.407332073427163
chr9	132604800	132605800	2.2675809243094505
chr9	132604900	132605900	2.0695961379675967
chr9	132605000	132606000	2.806123938325712
chr9	132605100	132606100	2.0791964217149954
chr9	132605200	132606200	1.8667507338453704
chr9	132605300	132606300	2.3868005930355047
chr9	132605400	132606400	2.372417260554645
chr9	132605500	132606500	2.755537515983749
chr9	132605600	132606600	2.785094444912244
chr9	132605700	132606700	2.875521714143633
chr9	132605800	132606800	2.185041944452552
chr9	132605900	132606900	2.3043271878874316
chr9	132606000	132607000	1.3236806261510048
chr9	132606100	132607100	1.4091387111102742
chr9	132606200	132607200	2.146863472362228
chr9	132606300	132607300	1.9378086539061128
chr9	132606400	132607400	1.6217066434774694
chr9	132606500	132607500	1.1248967074183995
chr9	132606600	132607600	1.0493795480786074
chr9	132606700	132607700	0.9484060944768968
chr9	132606800	132607800	1.3696901084372295
chr9	132606900	132607900	1.8790829011882988
chr9	132607000	132608000	1.6031956433517227
chr9	132607100	132608100	2.1285438545203426
chr9	132607200	132608200	1.6542726446722125
chr9	132607300	132608300	1.6010178396564094
chr9	132607400	132608400	1.5375854319735405
chr9	132607500	132608500	1.8911701389489155
chr9	132607600	132608600	1.768620940671347
chr9	132607700	132608700	1.7302615030091644
chr9	132607800	132608800	1.5008608894091926
chr9	132607900	132608900	0.6879537974788101
chr9	132608000	132609000	1.2954573345502247
chr9	132608100	132609100	1.0421662724926106
chr9	132608200	132609200	1.300782902415283
chr9	132608300	132609300	1.7443394557520562
chr9	132608400	132609400	2.137245966410735
chr9	132608500	132609500	2.5726128547784977
chr9	132608600	132609600	1.8529531370292844
chr9	132608700	132609700	1.615948388503407
chr9	132608800	132609800	2.583223448072628
chr9	132608900	132609900	2.8209107349755667
chr9	132609000	132610000	2.7092847912012834
chr9	132609100	132610100	2.9170971409970323
chr9	132609200	132610200	2.951686142916397
chr9	132609300	132610300	3.064940266614866
chr9	132609400	132610400	3.199519004535772
chr9	132609500	132610500	2.032482542162217
chr9	132609600	132610600	2.340989900370294
chr9	132609700	132610700	2.8361001340133223
chr9	132609800	132610800	1.9508639904054883
chr9	132609900	132610900	2.5784498239849323
chr9	132610000	132611000	3.0392064782438157
chr9	132610100	132611100	3.2898261502427886
chr9	132610200	132611200	2.4273876540250567
chr9	132610300	132611300	1.8635274239409767
chr9	132610400	132611400	1.5807555175010843
chr9	132610500	132611500	2.0032180320291766
chr9	132610600	132611600	2.0980219128056206
chr9	132610700	132611700	2.0932025660657367
chr9	132610800	132611800	2.1963634119573907
chr9	132610900	132611900	2.4076904412776114
chr9	132611000	132612000	1.9936272547731047
chr9	132611100	132612100	1.8161943076009095
chr9	132611200	132612200	2.9761240051456026
chr9	132611300	132612300	3.2254946217187963
chr9	132611400	132612400	3.193010744942085
chr9	132611500	132612500	3.3536052996872714
chr9	132611600	132612600	3.677948424894442
chr9	132611700	132612700	3.3049637220239627
chr9	132611800	132612800	3.77025172059985
chr9	132611900	132612900	3.0121681778694445
chr9	132612000	132613000	2.827232940839524
chr9	132612100	132613100	2.8303413664748853
chr9	132612200	132613200	2.0111685939362247
chr9	132612300	132613300	1.861133458588865
chr9	132612400	132613400	1.9875147236300723
chr9	132612500	132613500	2.252967014866185
chr9	132612600	132613600	1.7034247832155718
chr9	132612700	132613700	1.1732316560913305
chr9	132612800	132613800	0.4175333927296491
chr9	132612900	132613900	1.1275376694906902
chr9	132613000	132614000	1.668322583983773
chr9	132613100	132614100	0.8764138955509938
chr9	132613200	132614200	0.9221285797669893
chr9	132613300	132614300	1.2164422038678986
chr9	132613400	132614400	1.401082507297038
chr9	132613500	132614500	1.6444508115287104
chr9	132613600	132614600	2.3564680384557124
chr9	132613700	132614700	2.6298270568066777
chr9	132613800	132614800	2.128776289801157
chr9	132613900	132614900	2.278643025541024
chr9	132614000	132615000	2.2301312650204306
chr9	132614100	132615100	2.8992993181775244
chr9	132614200	132615200	3.40773868777628
chr9	132614300	132615300	2.9586350994621533
chr9	132614400	132615400	2.7922782948424243
chr9	132614500	132615500	2.3740130690968804
chr9	132614600	132615600	1.7892306726831098
chr9	132614700	132615700	2.2795675319864577
chr9	132614800	132615800	2.738801707105022
chr9	132614900	132615900	2.8165553037342623
chr9	132615000	132616000	2.098963050418672
chr9	132615100	132616100	1.3813926718167429
chr9	132615200	132616200	1.674694292717262
chr9	132615300	132616300	2.2040407572158918
chr9	132615400	132616400	1.9622991896055757
chr9	132615500	132616500	2.1100174507927325
chr9	132615600	132616600	1.6667248216108481
chr9	132615700	132616700	0.888968168944417
chr9	132615800	132616800	0.6369122950972534
chr9	132615900	132616900	0.4505569741639776
chr9	132616000	132617000	0.8588662922572826
chr9	132616100	132617100	1.2860589087425205
chr9	132616200	132617200	0.8075746053653908
chr9	132616300	132617300	1.2228349265447758
chr9	132616400	132617400	1.6841818928385874
chr9	132616500	132617500	1.9516922567251245
chr9	132616600	132617600	2.557230074183146
chr9	132616700	132617700	2.8234913094408456
chr9	132616800	132617800	2.567790864287521
chr9	132616900	132617900	2.3542088756450896
chr9	132617000	132618000	2.7859858960365185
chr9	132617100	132618100	2.5236881402567537
chr9	132617200	132618200	2.580044702619504
chr9	132617300	132618300	1.9641329327605357
chr9	132617400	132618400	2.2644687209411614
chr9	132617500	132618500	1.8513099319729591
chr9	132617600	132618600	2.0235166840566783
chr9	132617700	132618700	2.001454877122024
chr9	132617800	132618800	2.434303327455745
chr9	132617900	132618900	2.271306401020806
chr9	132618000	132619000	1.8865214726203712
chr9	132618100	132619100	1.7210420180598645
chr9	132618200	132619200	1.2528051724998437
chr9	132618300	132619300	1.6661339510344253
chr9	132618400	132619400	1.7351631707168382
chr9	132618500	132619500	1.8911331359854069
chr9	132618600	132619600	1.7117732691311949
chr9	132618700	132619700	1.5715426021227816
chr9	132618800	132619800	1.8545448865075465
chr9	132618900	132619900	1.9515924297849507
chr9	132619000	132620000	1.7892710726423484
chr9	132619100	132620100	2.076398232905469
chr9	132619200	132620200	2.247483991504104
chr9	132619300	132620300	1.701801026580631
chr9	132619400	132620400	0.8799255048090204
chr9	132619900	132620900	0.8538602869771464
chr9	132620000	132621000	0.7199425688516419
chr9	132620100	132621100	1.1772356439768863
chr9	132620200	132621200	1.7245321750070337
chr9	132620300	132621300	1.9500308997846665
chr9	132620400	132621400	1.6881841024640307
chr9	132620500	132621500	1.8027246162132968
chr9	132620600	132621600	1.9444222398549167
chr9	132620700	132621700	1.590900750679482
chr9	132620800	132621800	2.1285259032049737
chr9	132620900	132621900	2.443660638147203
chr9	132621000	132622000	2.828127654081092
chr9	132621100	132622100	2.419884436158415
chr9	132621200	132622200	2.084168107748554
chr9	132621300	132622300	1.8594662440157617
chr9	132621400	132622400	2.158802694576385
chr9	132621500	132622500	0.9642533137245388
chr9	132621600	132622600	0.3621342187977208
chr9	132621700	132622700	0.828019058956476
chr9	132621800	132622800	0.08370248013008294
chr9	132621900	132622900	0.16820043640875446
chr9	132622000	132623000	0.46902150743981824
chr9	132622100	132623100	0.6763929114342814
chr9	132624200	132625200	-0.6687363367311099
chr9	132624300	132625300	-0.18802561247555186
chr9	132624400	132625400	0.2930927088242453
chr9	132624500	132625500	1.267582897055893
chr9	132624600	132625600	1.504320671322777
chr9	132624700	132625700	1.7649813260388392
chr9	132624800	132625800	2.4247035290533523
chr9	132624900	132625900	2.765021665404228
chr9	132625000	132626000	3.2169865189772224
chr9	132625100	132626100	2.9361941750622647
chr9	132625200	132626200	2.271015264855859
chr9	132625300	132626300	2.00954319118244
chr9	132625400	132626400	1.880210814589148
chr9	132625500	132626500	1.9556600420867247
chr9	132625600	132626600	1.7041343512273142
chr9	132625700	132626700	1.2469987569720922
chr9	132625800	132626800	1.3028292232478111
chr9	132625900	132626900	1.6519921031933889
chr9	132626000	132627000	0.5209564888429277
chr9	132626100	132627100	0.8775104721011516
chr9	132626200	132627200	1.6679669814937104
chr9	132626300	132627300	2.1556867729083296
chr9	132626400	132627400	2.5059055148404075
chr9	132626500	132627500	2.1037097661739206
chr9	132626600	132627600	2.0544334142987792
chr9	132626700	132627700	2.15031802931658
chr9	132626800	132627800	2.030303111107471
chr9	132626900	132627900	1.7801409208094134
chr9	132627000	132628000	2.941859095103522
chr9	132627100	132628100	2.6314701406119383
chr9	132629100	132630100	1.734134221859734
chr9	132629200	132630200	1.6542632516975155
chr9	132629300	132630300	2.126269302735055
chr9	132629400	132630400	2.692880268404351
chr9	132629500	132630500	2.085711793714189
chr9	132629600	132630600	2.510414073168572
chr9	132629700	132630700	3.2335276634576213
chr9	132629800	132630800	2.563534335738316
chr9	132629900	132630900	2.680077205018724
chr9	132630000	132631000	3.3022475525722705
chr9	132630100	132631100	3.098041769180845
chr9	132630200	132631200	2.97518446056233
chr9	132630300	132631300	2.6058973200300333
chr9	132630400	132631400	2.3309614388708986
chr9	132630500	132631500	3.4285241151143184
chr9	132630600	132631600	2.99078426075922
chr9	132630700	132631700	2.4390520571163883
chr9	132630800	132631800	2.7638798284683137
chr9	132630900	132631900	2.572200190384006
chr9	132631000	132632000	2.595821394266036
chr9	132631100	132632100	3.2155570663950126
chr9	132631200	132632200	3.3740555752878474
chr9	132632400	132633400	0.7537182363610563
chr9	132632500	132633500	1.2720055928803171
chr9	132632600	132633600	1.2859476776789984
chr9	132632700	132633700	1.6022890152901212
chr9	132632800	132633800	1.5037258055736502
chr9	132632900	132633900	1.8337243709292068
chr9	132633000	132634000	1.9646478683131716
chr9	132633100	132634100	2.333501264970624
chr9	132633200	132634200	1.746180737334954
chr9	132633300	132634300	1.3864554432869969
chr9	132633400	132634400	1.237229580416522
chr9	132633500	132634500	1.4867436865411516
chr9	132633600	132634600	1.9323529548820888
chr9	132633700	132634700	1.707941365392381
chr9	132633800	132634800	1.859673221208049
chr9	132633900	132634900	1.762600120103031
chr9	132634000	132635000	1.814394591135031
chr9	132634100	132635100	1.1032110543210525
chr9	132634200	132635200	1.3832227880357963
chr9	132635600	132636600	0.19455269085356228
chr9	132635700	132636700	0.3992927849005003
chr9	132635800	132636800	1.3236417434905394
chr9	132635900	132636900	0.8982018363932363
chr9	132636000	132637000	1.0608425688517944
chr9	132636100	132637100	1.2404401824550888
chr9	132636200	132637200	0.5563007134003479
chr9	132636300	132637300	0.2900682462264389
chr9	132636400	132637400	0.9206262574362158
chr9	132636500	132637500	0.6650643568863223
chr9	132636600	132637600	1.674004995457261
chr9	132636700	132637700	2.0510573457009644
chr9	132636800	132637800	1.734838660561768
chr9	132636900	132637900	1.8108106770719719
chr9	132637000	132638000	1.3704333033744007
chr9	132637100	132638100	1.209970982783923
chr9	132637200	132638200	2.6423227950542514
chr9	132637300	132638300	3.3599615270457184
chr9	132637400	132638400	3.6542368912935763
chr9	132637500	132638500	2.871220746963708
chr9	132637600	132638600	2.065737961791315
chr9	132637700	132638700	1.3095702043496118
chr9	132637800	132638800	1.3681147787342756
chr9	132637900	132638900	1.4134294176682718
chr9	132638000	132639000	1.3788357319609295
chr9	132638100	132639100	1.3914007398514658
chr9	132638200	132639200	1.285115493677314
chr9	132638300	132639300	1.4413666636629212
chr9	132638400	132639400	1.5860722872798392
chr9	132638500	132639500	2.56148723542296
chr9	132638600	132639600	3.21024388736386
chr9	132638700	132639700	2.9831451787441163
chr9	132638800	132639800	2.9342015071651133
chr9	132638900	132639900	3.514550811565599
chr9	132639000	132640000	3.82353960558043
chr9	132639100	132640100	3.833555990761248
chr9	132639200	132640200	2.9500375293694536
chr9	132639300	132640300	2.329950491301333
chr9	132639400	132640400	1.6297174848824711
chr9	132639500	132640500	0.9766400339004506
chr9	132639600	132640600	0.5356189307318113
chr9	132639700	132640700	1.309441898231434
chr9	132639800	132640800	1.1701682405988292
chr9	132639900	132640900	0.9518476789277828
chr9	132640000	132641000	0.9637690106950514
chr9	132640100	132641100	1.2714193093867785
chr9	132640200	132641200	1.4598655812017496
chr9	132640300	132641300	1.5911999403659702
chr9	132640400	132641400	1.8632197339600187
chr9	132640500	132641500	1.8160994792705163
chr9	132640600	132641600	2.012969139132436
chr9	132640700	132641700	2.4992881407807093
chr9	132640800	132641800	2.6699798331157147
chr9	132640900	132641900	2.7621964997082187
chr9	132641000	132642000	2.9131398296666404
chr9	132641100	132642100	2.5555188628980137
chr9	132641200	132642200	2.958525466505804
chr9	132641300	132642300	3.1291226171511735
chr9	132641400	132642400	3.4973026977407127
chr9	132641500	132642500	3.5081812358524385
chr9	132641600	132642600	3.5511507672993843
chr9	132641700	132642700	3.432919289902733
chr9	132641800	132642800	2.4929661282762243
chr9	132641900	132642900	2.551575132864335
chr9	132642000	132643000	2.276012472717155
chr9	132642100	132643100	1.8920885482512
chr9	132642200	132643200	1.4905867371410582
chr9	132642400	132643400	0.7778824905040179
chr9	132642500	132643500	1.000147180840375
chr9	132642600	132643600	0.17073898156726294
chr9	132642700	132643700	-0.2250734432210129
chr9	132642800	132643800	0.40919610089916736
chr9	132642900	132643900	0.29136334158181965
chr9	132643000	132644000	0.4279150247342578
chr9	132643100	132644100	1.0315641014832797
chr9	132643200	132644200	1.0633339670996096
chr9	132643300	132644300	0.991459408239852
chr9	132643400	132644400	1.4086122418787848
chr9	132643500	132644500	0.9998289733763808
chr9	132643600	132644600	1.01189284989346
chr9	132643700	132644700	0.7194817411582239
chr9	132643800	132644800	0.7331844640487721
chr9	132643900	132644900	0.7019727697574409
chr9	132644000	132645000	0.2530618674578951
chr9	132644100	132645100	-0.2648686610034417
chr9	132644200	132645200	-0.23648796842021816
chr9	132644300	132645300	-0.3052983677925004
chr9	132644400	132645400	-0.14533263054623366
chr9	132644500	132645500	0.2032728046960645
chr9	132644600	132645600	0.6599204988399224
chr9	132644700	132645700	0.11882721251562756
chr9	132644800	132645800	0.5387183989780574
chr9	132644900	132645900	1.0220611117791332
chr9	132645000	132646000	2.014504530024868
chr9	132645100	132646100	2.720929636717331
chr9	132645200	132646200	2.748455625593391
chr9	132645300	132646300	3.1005986303076387
chr9	132645400	132646400	3.277251655895171
chr9	132645500	132646500	3.386783818170609
chr9	132645600	132646600	3.158868359294765
chr9	132645700	132646700	3.8870746624532435
chr9	132645800	132646800	3.589348641877411
chr9	132645900	132646900	3.4655225766282816
chr9	132646000	132647000	3.0443012365958326
chr9	132646100	132647100	2.5124088151876496
chr9	132646200	132647200	2.710522870575017
chr9	132646300	132647300	2.453161626185316
chr9	132646400	132647400	2.5985054868431243
chr9	132646500	132647500	2.7150898186504
chr9	132646600	132647600	3.113460076588891
chr9	132646700	132647700	3.060949178880127
chr9	132646800	132647800	2.989547032414721
chr9	132646900	132647900	2.5529578861925044
chr9	132647000	132648000	2.603996271019424
chr9	132647100	132648100	2.531696656146961
chr9	132647200	132648200	2.437324585714116
chr9	132647300	132648300	2.042722286949671
chr9	132647400	132648400	1.5426257385151207
chr9	132647500	132648500	1.65266601486626
chr9	132647600	132648600	1.9947650471511835
chr9	132647700	132648700	2.0938769905591097
chr9	132647800	132648800	2.0306030792514504
chr9	132647900	132648900	2.0507102080125748
chr9	132648000	132649000	2.143593334811296
chr9	132648100	132649100	2.3687403256074897
chr9	132648200	132649200	2.719332961171283
chr9	132648300	132649300	3.1004438922063216
chr9	132648400	132649400	3.1924575083005102
chr9	132648500	132649500	3.081476904048156
chr9	132648600	132649600	2.1812879381514816
chr9	132648700	132649700	2.3621085416615943
chr9	132648800	132649800	2.1304626654709238
chr9	132648900	132649900	1.976518221223076
chr9	132649000	132650000	1.7159698371203709
chr9	132649100	132650100	1.484570539270061
chr9	132649200	132650200	0.8910235537828045
chr9	132649300	132650300	1.0626911253126679
chr9	132649400	132650400	1.0464426864502638
chr9	132649500	132650500	0.7441322940689103
chr9	132649600	132650600	1.1162839827904023
chr9	132649700	132650700	0.8588224880223314
chr9	132649800	132650800	1.216846355149812
chr9	132649900	132650900	1.224301128605332
chr9	132650000	132651000	1.0774428113487409
chr9	132650100	132651100	0.8089818594391271
chr9	132650200	132651200	0.8786874862567171
chr9	132650600	132651600	-0.1884471742823852
chr9	132650700	132651700	0.17048215515612072
chr9	132650800	132651800	0.3396803611332597
chr9	132650900	132651900	0.03526147906888824
chr9	132651000	132652000	0.44766138628450636
chr9	132651100	132652100	0.8511076015168847
chr9	132651200	132652200	0.5762010328117784
chr9	132651300	132652300	0.6099084499864356
chr9	132651400	132652400	0.8728644160286178
chr9	132651500	132652500	1.5169748792772406
chr9	132651600	132652600	2.085618012888664
chr9	132651700	132652700	1.5132487554953382
chr9	132651800	132652800	0.9299908401633459
chr9	132651900	132652900	1.0002952690860023
chr9	132652000	132653000	0.4494363432086033
chr9	132652100	132653100	0.3825786093864548
chr9	132652200	132653200	0.4614337038870013
chr9	132652300	132653300	0.21962703015014653
chr9	132652400	132653400	0.18149216189505368
chr9	132653600	132654600	0.3234692537921412
chr9	132653700	132654700	0.6290619612194952
chr9	132653800	132654800	0.9436858161552468
chr9	132653900	132654900	1.0133792743569991
chr9	132654800	132655800	0.6201017096025521
chr9	132654900	132655900	0.3363964332044468
chr9	132655000	132656000	0.5031295151653087
chr9	132655100	132656100	0.3019357177418473
chr9	132655200	132656200	0.6369624953000669
chr9	132655300	132656300	0.13308049699189234
chr9	132655400	132656400	0.1676001670157264
chr9	132655500	132656500	-0.05266621655371642
chr9	132655600	132656600	0.8120903173651401
chr9	132655700	132656700	1.4439892788978057
chr9	132655800	132656800	1.2749696832365909
chr9	132655900	132656900	1.600877134832539
chr9	132656000	132657000	1.7048787384277384
chr9	132656100	132657100	2.1775875292631897
chr9	132656200	132657200	2.0792265260989216
chr9	132656300	132657300	1.9696148705708847
chr9	132656400	132657400	2.042153259544834
chr9	132656500	132657500	1.919710844506178
chr9	132656600	132657600	1.3090965501626732
chr9	132656700	132657700	0.4218357335708309
chr9	132656800	132657800	0.6673011185447422
chr9	132656900	132657900	0.5426175164025085
chr9	132657000	132658000	0.2155340603596028
chr9	132657100	132658100	0.08645805100788223
chr9	132657200	132658200	0.5341826397704126
chr9	132657300	132658300	0.17922267176296672
chr9	132657400	132658400	-0.09242190897644366
chr9	132657500	132658500	-0.2212958969216862
chr9	132657600	132658600	-0.25733487371449715
chr9	132657700	132658700	-0.0781853495549128
chr9	132657800	132658800	-0.16420476323803598
chr9	132657900	132658900	0.15488155159146966
chr9	132658000	132659000	0.3158352245920071
chr9	132658100	132659100	0.4814767717468421
chr9	132658200	132659200	-0.3495370341996496
chr9	132658300	132659300	0.5044729307469547
chr9	132658400	132659400	0.9203118527289166
chr9	132658500	132659500	1.4892184640023909
chr9	132658600	132659600	1.200726263455545
chr9	132658700	132659700	1.478228737650835
chr9	132658800	132659800	2.089011080431153
chr9	132658900	132659900	1.8568456781082792
chr9	132659000	132660000	1.793580295145439
chr9	132659100	132660100	1.4222586589995616
chr9	132659200	132660200	1.413727943433344
chr9	132659300	132660300	1.2568327527087957
chr9	132660200	132661200	1.7663154576792484
chr9	132660300	132661300	1.7704569334380382
chr9	132660400	132661400	1.5960440026833165
chr9	132660500	132661500	0.6850979264766358
chr9	132660600	132661600	0.9371112079360396
chr9	132660700	132661700	0.6471018384280074
chr9	132660800	132661800	-0.2900370986394139
chr9	132660900	132661900	0.7881127844936502
chr9	132661000	132662000	1.4795908187160831
chr9	132661100	132662100	0.984050796168019
chr9	132661200	132662200	0.7114511525158111
chr9	132661300	132662300	0.4385951805401427
chr9	132661400	132662400	0.382308057335674
chr9	132661500	132662500	1.0598213480423826
chr9	132661600	132662600	0.8482782018646994
chr9	132661700	132662700	1.1069882904572963
chr9	132661800	132662800	1.7816611819240762
chr9	132661900	132662900	1.3072316084637852
chr9	132662000	132663000	0.7662025828182838
chr9	132662100	132663100	1.3579042117189244
chr9	132662200	132663200	1.2773081430351794
chr9	132662300	132663300	2.195299067879703
chr9	132662400	132663400	2.9177739103960496
chr9	132662500	132663500	2.614057143449797
chr9	132662600	132663600	2.4294796367066684
chr9	132662700	132663700	2.826652226268421
chr9	132662800	132663800	3.280190320061356
chr9	132662900	132663900	3.183437790169948
chr9	132663000	132664000	3.029068232675406
chr9	132663100	132664100	3.1346178544810965
chr9	132663200	132664200	3.326765522511927
chr9	132663300	132664300	3.0597013330032974
chr9	132663400	132664400	3.174989254665189
chr9	132663500	132664500	3.2551659595187625
chr9	132663600	132664600	3.37685880677733
chr9	132663700	132664700	3.2293236630735844
chr9	132664500	132665500	0.7037071493653391
chr9	132664600	132665600	0.9001720884477056
chr9	132664700	132665700	0.610186413167339
chr9	132664800	132665800	0.3356940774386718
chr9	132664900	132665900	0.4322066305646514
chr9	132665000	132666000	0.5475827180686129
chr9	132665100	132666100	0.6492315808973418
chr9	132665200	132666200	0.7810195145727467
chr9	132665300	132666300	0.9088635217361454
chr9	132665400	132666400	1.3011010807390653
chr9	132665500	132666500	1.686527478043233
chr9	132665600	132666600	1.8954482543523543
chr9	132665700	132666700	2.2096495823462647
chr9	132665800	132666800	2.4749490000497114
chr9	132665900	132666900	2.458433548687544
chr9	132666000	132667000	2.3914662389597825
chr9	132666100	132667100	1.9743753560988508
chr9	132666200	132667200	1.7860483967586351
chr9	132667000	132668000	3.1332277044102548
chr9	132667100	132668100	2.7760908223980967
chr9	132667200	132668200	2.828714195973649
chr9	132667300	132668300	2.7993033485098704
chr9	132667400	132668400	2.3318048324324963
chr9	132667500	132668500	1.7821362902713758
chr9	132667600	132668600	1.1536752999284143
chr9	132667700	132668700	0.14020875455026846
chr9	132667800	132668800	0.03730833389241469
chr9	132667900	132668900	-0.5827758459111132
chr9	132668000	132669000	-0.6877567809261818
chr9	132668100	132669100	-0.7999153358683059
chr9	132668200	132669200	-1.8074032860490443
chr9	132669300	132670300	3.4441941780742544
chr9	132669400	132670400	3.2831144269695223
chr9	132669500	132670500	3.4459885075537144
chr9	132669600	132670600	3.3372695013104794
chr9	132669700	132670700	3.339151989350952
chr9	132669800	132670800	3.2820156396679034
chr9	132669900	132670900	3.2532917259895324
chr9	132670000	132671000	3.0326680378373623
chr9	132670100	132671100	2.975833899295551
chr9	132670200	132671200	2.270384361461105
chr9	132670300	132671300	1.0072497040838106
chr9	132670400	132671400	0.7699023721881673
chr9	132670500	132671500	0.3968236837310098
chr9	132670600	132671600	0.6678573328458984
chr9	132670700	132671700	-0.03791001172081344
chr9	132670800	132671800	-0.4490772440035068
chr9	132670900	132671900	-1.2615018351117495
chr9	132671000	132672000	-1.917453583498351
chr9	132671100	132672100	-2.619843211767208
chr9	132671200	132672200	-2.6023903589190067
chr9	132671300	132672300	-2.1882380669800243
chr9	132671400	132672400	-1.2683788613862519
chr9	132671500	132672500	-1.3688093255005176
chr9	132671600	132672600	-1.8682932214978925
chr9	132671700	132672700	-1.5829681949865002
chr9	132671800	132672800	-1.453165691332554
chr9	132671900	132672900	-2.124427221812083
chr9	132672000	132673000	-1.4954559025570935
chr9	132672100	132673100	-0.9294171970175852
chr9	132672200	132673200	-0.8124860625083203
chr9	132672300	132673300	-0.6332180663824152
chr9	132672400	132673400	-0.7384174668420529
chr9	132672500	132673500	-0.20617022544806712
chr9	132672600	132673600	-0.5172241795777277
chr9	132672700	132673700	-0.5542402626589383
chr9	132672800	132673800	-0.6504088989716732
chr9	132672900	132673900	-0.16415930138399934
chr9	132673000	132674000	-0.14470133102854013
chr9	132673100	132674100	-0.2740316782443687
chr9	132673200	132674200	-0.02372865317530248
chr9	132673300	132674300	0.3034184145850516
chr9	132673400	132674400	0.650401572099095
chr9	132673500	132674500	0.5155961035811929
chr9	132673600	132674600	0.9887068104043228
chr9	132673700	132674700	0.6538927537763272
chr9	132673800	132674800	0.61662558567358
chr9	132673900	132674900	0.7513667776689509
chr9	132674000	132675000	0.94995904122515
chr9	132674100	132675100	1.0022536487582008
chr9	132674200	132675200	0.6201682647282343
chr9	132674300	132675300	0.5989435700197538
chr9	132674400	132675400	0.33768036249125016
chr9	132674500	132675500	0.9859304393569168
chr9	132674600	132675600	1.108993511176375
chr9	132674700	132675700	1.6022477060426907
chr9	132674800	132675800	1.413582753231276
chr9	132674900	132675900	1.6736119672650764
chr9	132676400	132677400	2.326064941151337
chr9	132676500	132677500	2.347984284693301
chr9	132676600	132677600	2.621837892821961
chr9	132676700	132677700	3.3093151033854618
chr9	132676800	132677800	3.360912927357186
chr9	132676900	132677900	3.5729371927826428
chr9	132677000	132678000	3.4788375907210995
chr9	132677100	132678100	3.9639164241152685
chr9	132677200	132678200	4.153108111963652
chr9	132677300	132678300	4.665700828472311
chr9	132677400	132678400	5.189987796216436
chr9	132677500	132678500	6.189770535797548
chr9	132677600	132678600	6.488827619232987
chr9	132677700	132678700	6.252255263567482
chr9	132677800	132678800	6.234749780180758
chr9	132677900	132678900	6.108708994562588
chr9	132678000	132679000	6.542511439158349
chr9	132678100	132679100	6.6096462137672765
chr9	132678200	132679200	6.47189711255548
chr9	132678300	132679300	6.27134969318948
chr9	132678400	132679400	5.873873133246609
chr9	132678500	132679500	4.964865599921217
chr9	132678600	132679600	4.537541143005746
chr9	132678700	132679700	5.2814051404842735
chr9	132678800	132679800	5.965129658362418
chr9	132678900	132679900	6.21567454317564
chr9	132679000	132680000	5.922914441793106
chr9	132679100	132680100	5.0890894503187525
chr9	132679200	132680200	4.6306717469727765
chr9	132679300	132680300	4.35801383463032
chr9	132679400	132680400	3.1134550780201136
chr9	132679500	132680500	2.742349093678488
chr9	132679600	132680600	2.6691014366471286
chr9	132679700	132680700	1.629569930863808
chr9	132679800	132680800	0.6864597916258004
chr9	132679900	132680900	0.3854398182457964
chr9	132680000	132681000	0.5828356151784326
chr9	132680100	132681100	0.35892812893889786
chr9	132681300	132682300	1.6933482246581144
chr9	132682800	132683800	3.259699343766147
chr9	132682900	132683900	3.4428267392454304
chr9	132683000	132684000	3.0290270887898982
chr9	132683100	132684100	3.4867116592613794
chr9	132683200	132684200	3.5830036044012634
chr9	132683300	132684300	3.301239206044371
chr9	132683400	132684400	3.3878091000729316
chr9	132683500	132684500	2.4767928590487847
chr9	132683600	132684600	2.3198603501011843
chr9	132683700	132684700	1.5354947487189183
chr9	132683800	132684800	1.2997836039892774
chr9	132683900	132684900	1.5649441559025197
chr9	132684000	132685000	1.9556866651468698
chr9	132684100	132685100	1.4815375159257873
chr9	132684200	132685200	1.7238356279712788
chr9	132685600	132686600	1.7314235768026596
chr9	132685700	132686700	1.2192162587514377
chr9	132685800	132686800	1.6991873303691118
chr9	132685900	132686900	1.6249278420909905
chr9	132686000	132687000	1.445077875960016
chr9	132686100	132687100	1.8775041570001807
chr9	132686200	132687200	1.5961124917672973
chr9	132686300	132687300	1.6381864083649624
chr9	132686400	132687400	1.7852673968271735
chr9	132686500	132687500	1.8873449622474376
chr9	132686600	132687600	1.766450909167261
chr9	132686700	132687700	1.7759841459201444
chr9	132686800	132687800	0.8404017854109554
chr9	132686900	132687900	0.5909406036431466
chr9	132687000	132688000	0.666851643521701
chr9	132687100	132688100	0.43972145183067374
chr9	132687200	132688200	1.3524279566404442
chr9	132687300	132688300	1.4133592380025792
chr9	132687400	132688400	1.1748560485842108
chr9	132687500	132688500	1.6517670973278304
chr9	132687600	132688600	1.5210498686089668
chr9	132687700	132688700	1.8225656681804017
chr9	132687800	132688800	2.5044972456591856
chr9	132687900	132688900	2.9299182657118332
chr9	132688000	132689000	3.5240547858044677
chr9	132688100	132689100	3.500063884192117
chr9	132688200	132689200	3.3340493268858418
chr9	132688300	132689300	3.316748652008524
chr9	132688400	132689400	3.8292082255001727
chr9	132688500	132689500	3.710774999786023
chr9	132688600	132689600	3.5989660580326803
chr9	132688700	132689700	3.3602660555717736
chr9	132688800	132689800	2.9922298227189037
chr9	132688900	132689900	2.367588215120504
chr9	132689000	132690000	1.9192784843630508
chr9	132689100	132690100	1.79118427640523
chr9	132689200	132690200	1.6753026847147707
chr9	132689300	132690300	1.449513640023907
chr9	132689400	132690400	1.8110974806507272
chr9	132689500	132690500	1.915873321233992
chr9	132690600	132691600	2.0328691938971986
chr9	132690700	132691700	2.240707998574044
chr9	132690800	132691800	2.300274344716
chr9	132690900	132691900	2.416465626272144
chr9	132691000	132692000	2.0638781439163907
chr9	132691100	132692100	2.254014816923845
chr9	132691200	132692200	2.0814986898477623
chr9	132691300	132692300	1.7127223122538389
chr9	132691400	132692400	2.040918454348314
chr9	132691500	132692500	1.546109226353384
chr9	132691600	132692600	2.670073972603874
chr9	132691700	132692700	2.1321915052730707
chr9	132691800	132692800	2.049971826266181
chr9	132691900	132692900	2.4693004727051067
chr9	132692000	132693000	2.8130284106878714
chr9	132692100	132693100	2.8207512177458023
chr9	132692200	132693200	2.716146716230272
chr9	132692300	132693300	2.9181612569269686
chr9	132692400	132693400	2.6607472311768587
chr9	132692500	132693500	2.7344281500985432
chr9	132692600	132693600	2.512591735850572
chr9	132692700	132693700	3.0964575862771286
chr9	132692800	132693800	2.7620005518314623
chr9	132692900	132693900	2.191220953018292
chr9	132693000	132694000	2.3123213940744174
chr9	132693100	132694100	1.517038135425949
chr9	132693200	132694200	1.7393811456311494
chr9	132693300	132694300	1.6436473966010818
chr9	132693400	132694400	1.8307117520677223
chr9	132693500	132694500	1.495459158859004
chr9	132693600	132694600	1.4796475430404137
chr9	132693700	132694700	1.6630487818039117
chr9	132693800	132694800	1.6665855103397638
chr9	132693900	132694900	2.136960161379597
chr9	132694000	132695000	2.146163908925865
chr9	132694100	132695100	3.2056871720892004
chr9	132694200	132695200	3.1215927306097044
chr9	132694300	132695300	2.800779204246315
chr9	132694400	132695400	2.1898248064074624
chr9	132694500	132695500	2.4182061650492184
chr9	132694600	132695600	2.614598291705685
chr9	132694700	132695700	2.641982130679187
chr9	132694800	132695800	2.353291856236578
chr9	132694900	132695900	2.2196940899798023
chr9	132695000	132696000	1.8045190750583877
chr9	132695100	132696100	1.1982332471430237
chr9	132695200	132696200	0.8380551367971303
chr9	132695300	132696300	0.6081424975985349
chr9	132695400	132696400	0.4632165205739434
chr9	132695500	132696500	0.8095324563568086
chr9	132695600	132696600	0.4035660280295292
chr9	132695700	132696700	-0.3724487035407663
chr9	132695800	132696800	0.6759915104800697
chr9	132695900	132696900	1.2876279097056935
chr9	132696000	132697000	1.293770660194054
chr9	132696100	132697100	1.5057395526019102
chr9	132696200	132697200	1.954189622286509
chr9	132696300	132697300	2.338270828843424
chr9	132696400	132697400	2.727093254686876
chr9	132696500	132697500	2.2864892396297205
chr9	132696600	132697600	2.2446203325625564
chr9	132696700	132697700	2.991301803546774
chr9	132696800	132697800	2.836213748338506
chr9	132696900	132697900	1.9376263048280191
chr9	132697000	132698000	1.9180811869854961
chr9	132697100	132698100	1.6065736232927774
chr9	132697200	132698200	1.5023350005611662
chr9	132697300	132698300	1.4550487359071222
chr9	132697400	132698400	1.8408036300328403
chr9	132697500	132698500	1.9225051204541224
chr9	132697600	132698600	2.0802357559155804
chr9	132697700	132698700	1.8191133599676224
chr9	132697800	132698800	2.2321791187056386
chr9	132697900	132698900	2.76437043879286
chr9	132698000	132699000	3.5531454434616534
chr9	132698100	132699100	3.409157230178097
chr9	132698200	132699200	3.1271609444660653
chr9	132699600	132700600	2.8477238783115983
chr9	132699700	132700700	3.1239019636483665
chr9	132699800	132700800	2.967888035326672
chr9	132699900	132700900	2.7912510318084145
chr9	132700000	132701000	3.384524986391585
chr9	132700100	132701100	3.5804592255981653
chr9	132700200	132701200	3.5533860724422475
chr9	132700300	132701300	3.575701774056169
chr9	132700400	132701400	3.7839503784698296
chr9	132701700	132702700	1.2389070245890283
chr9	132701800	132702800	1.2136529927418886
chr9	132701900	132702900	1.7649857910904474
chr9	132702000	132703000	1.808952857443781
chr9	132702100	132703100	2.08916431044278
chr9	132702200	132703200	1.8026522280007904
chr9	132702300	132703300	2.2138333191276027
chr9	132702400	132703400	2.083214175521599
chr9	132702500	132703500	2.5035294984683127
chr9	132702600	132703600	2.3639107721500667
chr9	132702700	132703700	2.661838496954513
chr9	132702800	132703800	2.8728384475033013
chr9	132702900	132703900	2.652451910628486
chr9	132703000	132704000	1.6517152890502174
chr9	132703100	132704100	1.2502229394419335
chr9	132703200	132704200	1.8201995647504696
chr9	132703300	132704300	1.0729516579930929
chr9	132703400	132704400	1.1290234549785692
chr9	132703500	132704500	0.7679614166295142
chr9	132703600	132704600	0.8866496045318073
chr9	132703700	132704700	0.8484832296343664
chr9	132703800	132704800	0.7970764874825625
chr9	132703900	132704900	0.8399255360327185
chr9	132704000	132705000	1.2011186343332731
chr9	132704100	132705100	1.5103521738842376
chr9	132704200	132705200	1.2484520333846618
chr9	132704300	132705300	1.8401008254127849
chr9	132704400	132705400	1.5341014834337607
chr9	132704500	132705500	1.2004047333547467
chr9	132704600	132705600	1.0625379590507391
chr9	132704700	132705700	0.7773149872807836
chr9	132704800	132705800	0.5001353524837963
chr9	132704900	132705900	0.010155209581025122
chr9	132705000	132706000	0.37787534448840066
chr9	132705100	132706100	-0.14696789354748274
chr9	132705200	132706200	0.4623691607023813
chr9	132705300	132706300	0.5119970226322427
chr9	132705400	132706400	1.0909928096734098
chr9	132705500	132706500	1.408095108077326
chr9	132705600	132706600	1.5325563669597944
chr9	132705700	132706700	1.5205713554408988
chr9	132705800	132706800	1.5515333888465739
chr9	132705900	132706900	1.4773918166723898
chr9	132706000	132707000	1.4764247845292342
chr9	132706100	132707100	1.6869288312131931
chr9	132708100	132709100	2.494557902447369
chr9	132708200	132709200	2.3355045618676726
chr9	132708300	132709300	2.2149141924272864
chr9	132708400	132709400	1.7451715900719358
chr9	132708500	132709500	1.761795504044848
chr9	132708600	132709600	1.9310579836767607
chr9	132708700	132709700	1.751748928201544
chr9	132708800	132709800	1.4423820566079613
chr9	132708900	132709900	1.2765172604501458
chr9	132709000	132710000	1.8982009398354756
chr9	132709100	132710100	1.5369608525444658
chr9	132709200	132710200	1.9776673885879408
chr9	132709300	132710300	1.891937019004896
chr9	132709400	132710400	1.8443390922056644
chr9	132709500	132710500	2.3904951358957183
chr9	132709600	132710600	2.228047629676565
chr9	132709700	132710700	2.398409716425724
chr9	132709800	132710800	2.3170565032210795
chr9	132709900	132710900	1.9683796687607007
chr9	132710000	132711000	1.7204461761360015
chr9	132710100	132711100	1.7589991371230584
chr9	132710200	132711200	1.1040078518870269
chr9	132710300	132711300	1.2834026753501269
chr9	132711500	132712500	1.9173478336339504
chr9	132712800	132713800	0.7283125939447668
chr9	132712900	132713900	0.8296831155123782
chr9	132713000	132714000	0.3525421574355939
chr9	132713100	132714100	-1.3465043584025984
chr9	132713200	132714200	-1.900128992599777
chr9	132713300	132714300	-1.4504803558776391
chr9	132713400	132714400	-1.852266143879784
chr9	132713500	132714500	-1.7844547168514069
chr9	132713600	132714600	-3.005930895170528
chr9	132713700	132714700	-3.85551150135272
chr9	132716700	132717700	3.9460192626061215
chr9	132716800	132717800	4.353000717567896
chr9	132716900	132717900	3.621978242561229
chr9	132717000	132718000	4.016397674629604
chr9	132717100	132718100	3.7949071210008047
chr9	132717200	132718200	4.083700038000695
chr9	132717300	132718300	3.634907834426989
chr9	132717400	132718400	3.5144902226739423
chr9	132717500	132718500	2.6362107156078736
chr9	132717600	132718600	2.5711789630601776
chr9	132717700	132718700	2.156277884052523
chr9	132717800	132718800	1.7510632895099203
chr9	132717900	132718900	2.2911350586768773
chr9	132718000	132719000	2.1287082936405324
chr9	132718100	132719100	2.4844683894204382
chr9	132718200	132719200	1.796088949180085
chr9	132718300	132719300	2.0611240132139725
chr9	132718400	132719400	1.1240095616013217
chr9	132718500	132719500	1.3459060237888518
chr9	132719600	132720600	2.1549848971594825
chr9	132719700	132720700	2.0579376682962267
chr9	132719800	132720800	2.918736136351593
chr9	132719900	132720900	1.9951990449893249
chr9	132720000	132721000	1.7348528503355298
chr9	132720100	132721100	2.050174375988326
chr9	132720200	132721200	2.201997964915142
chr9	132720300	132721300	2.033767971924415
chr9	132720400	132721400	2.3791217914106486
chr9	132720500	132721500	2.205011751520774
chr9	132720600	132721600	1.6702053335017917
chr9	132720700	132721700	1.199373773199093
chr9	132720800	132721800	0.5413017655331523
chr9	132720900	132721900	1.4262612976861286
chr9	132721000	132722000	2.036016465554402
chr9	132721100	132722100	1.8194804259484567
chr9	132721200	132722200	1.7218523697508636
chr9	132721300	132722300	1.5232951434841269
chr9	132721400	132722400	1.5449575335824963
chr9	132721500	132722500	1.3475804716748163
chr9	132721600	132722600	2.1402891320280384
chr9	132721700	132722700	2.4422045851368943
chr9	132721800	132722800	2.46626995440096
chr9	132721900	132722900	2.8940496941900493
chr9	132722000	132723000	3.40893237552339
chr9	132722100	132723100	3.4191408810918342
chr9	132722200	132723200	3.1317927818490063
chr9	132722300	132723300	2.7328162917033567
chr9	132722400	132723400	2.5637728308811982
chr9	132722500	132723500	3.2413363648794213
chr9	132722600	132723600	2.6532690079201675
chr9	132722700	132723700	2.6448677129620966
chr9	132722800	132723800	2.6890714752926588
chr9	132724300	132725300	1.122928303176156
chr9	132724400	132725400	1.8137079703966696
chr9	132724500	132725500	2.125978409233426
chr9	132724600	132725600	3.0779042395284235
chr9	132724700	132725700	2.9005188798447112
chr9	132724800	132725800	3.1967293882735492
chr9	132724900	132725900	3.807562084072721
chr9	132725000	132726000	3.689123528312324
chr9	132725100	132726100	3.499773805444036
chr9	132725200	132726200	3.6199001529077406
chr9	132725300	132726300	3.955427969477561
chr9	132725400	132726400	3.703616818047826
chr9	132725500	132726500	3.3644212670355422
chr9	132725600	132726600	2.1925353489507127
chr9	132726500	132727500	1.3667633267975443
chr9	132726600	132727600	1.4276627118341283
chr9	132726700	132727700	2.0999269428722265
chr9	132726800	132727800	2.698900359358614
chr9	132726900	132727900	3.1835683245861834
chr9	132727000	132728000	3.1714923404585043
chr9	132727100	132728100	3.191152277563213
chr9	132727200	132728200	2.856026019112744
chr9	132727300	132728300	3.492149572877992
chr9	132727400	132728400	3.459483307354789
chr9	132727500	132728500	3.4304141920887927
chr9	132727600	132728600	3.9181141173126246
chr9	132727700	132728700	3.2278475921353262
chr9	132727800	132728800	2.5214885836149734
chr9	132727900	132728900	1.8217132414357584
chr9	132728000	132729000	1.9152622994155004
chr9	132728100	132729100	1.8815049873726744
chr9	132728200	132729200	2.1192567799650246
chr9	132728300	132729300	1.6475041231085452
chr9	132728400	132729400	1.8743412458876896
chr9	132728500	132729500	1.5925297883476184
chr9	132728600	132729600	1.3169301764602557
chr9	132728700	132729700	1.4489784224104727
chr9	132728800	132729800	2.416778405468374
chr9	132728900	132729900	2.7523552552569424
chr9	132729000	132730000	3.037075100096398
chr9	132729100	132730100	3.0942274995722583
chr9	132729200	132730200	2.913990694610824
chr9	132729300	132730300	2.6170921683023143
chr9	132729400	132730400	2.8160764433817422
chr9	132729500	132730500	2.9588034457173635
chr9	132729600	132730600	2.817755381758737
chr9	132729700	132730700	2.9223624146894163
chr9	132729800	132730800	2.2813525685255813
chr9	132729900	132730900	2.434812565557144
chr9	132730000	132731000	2.4856849102289127
chr9	132730100	132731100	3.149526045518141
chr9	132730200	132731200	2.9845726898080467
chr9	132730300	132731300	2.9979841470046846
chr9	132730400	132731400	2.762551429476745
chr9	132730500	132731500	2.6279853948033938
chr9	132730600	132731600	2.8702199221717146
chr9	132730700	132731700	3.2385801780337413
chr9	132730800	132731800	3.086503831834277
chr9	132730900	132731900	3.446141042945797
chr9	132731000	132732000	3.6271081189541245
chr9	132731100	132732100	3.1312773366547377
chr9	132731200	132732200	3.0104808903733162
chr9	132731300	132732300	3.0854683706495183
chr9	132731400	132732400	3.2465607468068747
chr9	132731500	132732500	3.65913419741418
chr9	132731600	132732600	3.286014318432036
chr9	132731700	132732700	3.2240805818341
chr9	132731800	132732800	3.435079264944972
chr9	132731900	132732900	2.8837673442833447
chr9	132732000	132733000	2.5864390627426532
chr9	132732100	132733100	2.3717270778107147
chr9	132732200	132733200	2.8151691605812106
chr9	132732300	132733300	3.2289478191061383
chr9	132732400	132733400	3.782254175313108
chr9	132732500	132733500	3.411647809609044
chr9	132732600	132733600	3.3779926402612124
chr9	132732700	132733700	3.3471609819835804
chr9	132732800	132733800	3.370973139212268
chr9	132732900	132733900	3.2960343554284046
chr9	132733000	132734000	3.8690300323274784
chr9	132733100	132734100	4.220202574187536
chr9	132733200	132734200	4.166692588167149
chr9	132733300	132734300	4.273374081637502
chr9	132733400	132734400	4.321738706233977
chr9	132733500	132734500	4.231898529041174
chr9	132733600	132734600	3.897186210823848
chr9	132733700	132734700	4.0387640757637575
chr9	132733800	132734800	4.230396787376988
chr9	132733900	132734900	3.8912433522414336
chr9	132734000	132735000	3.911894982389907
chr9	132734100	132735100	3.4641371303991093
chr9	132734200	132735200	2.9694749639768525
chr9	132734300	132735300	2.9027969497233284
chr9	132734400	132735400	2.5640993767331546
chr9	132734500	132735500	2.7156802238974502
chr9	132734600	132735600	2.683230915444124
chr9	132734700	132735700	2.494530219918268
chr9	132734800	132735800	2.3991502146578743
chr9	132734900	132735900	2.6128456498260517
chr9	132735000	132736000	2.2161926085621486
chr9	132735100	132736100	2.5636891049344324
chr9	132735200	132736200	2.8633100885128653
chr9	132735300	132736300	2.865571153460955
chr9	132735400	132736400	2.6494541201670803
chr9	132736800	132737800	0.9109981607436644
chr9	132736900	132737900	0.6670550761460294
chr9	132737000	132738000	1.1954569424600996
chr9	132737100	132738100	1.5579004338685938
chr9	132737200	132738200	1.868059424044922
chr9	132737300	132738300	2.4299828595129864
chr9	132737400	132738400	2.9714611077168898
chr9	132737500	132738500	2.6023355518023688
chr9	132737600	132738600	2.650576681335562
chr9	132737700	132738700	2.2037685309067707
chr9	132738100	132739100	1.3600153690523902
chr9	132738200	132739200	0.9289611330413424
chr9	132738300	132739300	0.2950633415549594
chr9	132739500	132740500	1.6038263666501449
chr9	132739600	132740600	2.00072500751686
chr9	132739700	132740700	1.6443551335807702
chr9	132739800	132740800	0.6144793592976027
chr9	132739900	132740900	0.5510531668989075
chr9	132740000	132741000	0.17137971057946244
chr9	132740100	132741100	0.10893369299079084
chr9	132740200	132741200	0.09134099932258297
chr9	132740300	132741300	0.9890226914147359
chr9	132740400	132741400	0.9988826302778544
chr9	132740500	132741500	-0.1451218520089605
chr9	132740600	132741600	-0.4874820039926081
chr9	132740700	132741700	-0.6407887496910414
chr9	132740800	132741800	-0.005341175565072128
chr9	132740900	132741900	0.10477503188598768
chr9	132741000	132742000	0.6248058553635044
chr9	132741100	132742100	1.09239650805298
chr9	132741200	132742200	0.703226792650415
chr9	132741300	132742300	0.3291444461993248
chr9	132741400	132742400	0.2894563004829017
chr9	132741500	132742500	1.1208317253928486
chr9	132741600	132742600	1.2393172151532983
chr9	132741700	132742700	1.4760810161305202
chr9	132741800	132742800	1.6256220912279942
chr9	132741900	132742900	1.623881818736718
chr9	132742000	132743000	1.6154802371806234
chr9	132742100	132743100	1.4184029264658395
chr9	132742200	132743200	1.4606795624778734
chr9	132742300	132743300	1.667589838386916
chr9	132743100	132744100	0.5713005533132025
chr9	132743200	132744200	1.5485122606948023
chr9	132743300	132744300	1.4874666709687565
chr9	132743400	132744400	2.1302140603531643
chr9	132744400	132745400	3.521445431234908
chr9	132744500	132745500	3.1442544962907006
chr9	132744600	132745600	3.7339031437164953
chr9	132744700	132745700	4.201677505936049
chr9	132744800	132745800	3.97491623031536
chr9	132744900	132745900	3.9267192733143967
chr9	132745000	132746000	3.3817840333219
chr9	132745100	132746100	3.6964535267765672
chr9	132745200	132746200	3.5685345471061867
chr9	132745300	132746300	3.5820123824145265
chr9	132745400	132746400	3.3154961684399282
chr9	132745500	132746500	3.889302359644984
chr9	132745600	132746600	3.0415922265798234
chr9	132745700	132746700	2.8617359807321843
chr9	132745800	132746800	2.5515805289186737
chr9	132745900	132746900	2.3339540752545562
chr9	132746000	132747000	2.220053976262377
chr9	132746100	132747100	1.819997876637419
chr9	132746200	132747200	1.5867256699255052
chr9	132746300	132747300	1.6409746801806333
chr9	132746400	132747400	1.6165681330441573
chr9	132747800	132748800	2.2945292358164924
chr9	132747900	132748900	1.660302911771945
chr9	132748000	132749000	2.1118348104217404
chr9	132748100	132749100	2.563812515323143
chr9	132748200	132749200	3.1458491713405
chr9	132748300	132749300	2.9094607234539898
chr9	132748400	132749400	2.879177537148504
chr9	132748500	132749500	3.261746753410918
chr9	132748600	132749600	2.7024944839932337
chr9	132748700	132749700	2.1792847597446348
chr9	132748800	132749800	2.7047820844601547
chr9	132748900	132749900	3.7050239585201608
chr9	132749000	132750000	3.4686903800369917
chr9	132749100	132750100	2.992034182094661
chr9	132749200	132750200	2.3532746763601398
chr9	132749300	132750300	2.6907670054713217
chr9	132749400	132750400	2.8443348054676365
chr9	132749500	132750500	2.6213351201421453
chr9	132749600	132750600	2.7587030360680824
chr9	132749700	132750700	2.8365887022702947
chr9	132749800	132750800	2.1406459111376046
chr9	132749900	132750900	1.671612575548762
chr9	132750000	132751000	1.4137352686737659
chr9	132750100	132751100	1.6437371756109105
chr9	132750200	132751200	2.110663954223031
chr9	132750300	132751300	1.925535833153089
chr9	132752800	132753800	2.1096214689617607
chr9	132752900	132753900	2.470229562615476
chr9	132753000	132754000	2.011326043906351
chr9	132753100	132754100	2.5061820744620658
chr9	132753200	132754200	2.9855336592444126
chr9	132753300	132754300	3.4397387047704946
chr9	132753400	132754400	3.4805689363008225
chr9	132753500	132754500	3.3880744872515605
chr9	132753600	132754600	3.4771177564428224
chr9	132753700	132754700	3.5292677049007564
chr9	132753800	132754800	3.3531314145629803
chr9	132753900	132754900	2.5719791233231364
chr9	132754900	132755900	2.8255005611323623
chr9	132755000	132756000	3.3388610633494125
chr9	132755100	132756100	3.1183003382660925
chr9	132755200	132756200	2.848354752403719
chr9	132755300	132756300	2.9909006212329268
chr9	132755400	132756400	3.280436090535721
chr9	132755500	132756500	3.1213920625423253
chr9	132755600	132756600	2.59021228562986
chr9	132755700	132756700	2.5514974782788955
chr9	132755800	132756800	2.966066746237201
chr9	132755900	132756900	2.911033203303192
chr9	132756000	132757000	2.482704788648489
chr9	132756100	132757100	2.8427184932085336
chr9	132756200	132757200	3.04569123393368
chr9	132756300	132757300	3.503954171119892
chr9	132756400	132757400	3.3628269047101518
chr9	132756500	132757500	3.520995022924235
chr9	132756600	132757600	4.182822547488716
chr9	132756700	132757700	4.441004767103358
chr9	132756800	132757800	3.8346552663932716
chr9	132756900	132757900	3.4493804019929257
chr9	132757000	132758000	3.7910308811886795
chr9	132757100	132758100	4.0207423582367685
chr9	132757200	132758200	3.8764981098570974
chr9	132757300	132758300	3.4962193618036688
chr9	132757400	132758400	3.7280553383268296
chr9	132757500	132758500	3.896683640304187
chr9	132757600	132758600	3.2941034945717966
chr9	132757700	132758700	2.9088358748471435
chr9	132757800	132758800	3.2883058601648214
chr9	132757900	132758900	3.4323425411006614
chr9	132758000	132759000	3.3591400859647513
chr9	132758100	132759100	2.7067541116790443
chr9	132758200	132759200	2.276347523705013
chr9	132758500	132759500	1.7276015813658203
chr9	132758600	132759600	2.1328528451568496
chr9	132758700	132759700	2.1016895650344907
chr9	132758800	132759800	2.531077427625929
chr9	132758900	132759900	2.4897886785181007
chr9	132759000	132760000	2.5378630327199296
chr9	132759100	132760100	2.2470842600807006
chr9	132759200	132760200	2.078706471341057
chr9	132759300	132760300	1.6410307562625992
chr9	132759400	132760400	1.898989514315769
chr9	132759500	132760500	1.8990613661614828
chr9	132759600	132760600	1.5024044702095831
chr9	132759700	132760700	1.2815397628547465
chr9	132759800	132760800	1.1793647894945296
chr9	132759900	132760900	1.6070220130253938
chr9	132760000	132761000	1.272258849636206
chr9	132760100	132761100	1.69711475457023
chr9	132760200	132761200	2.1830865960522274
chr9	132761300	132762300	0.79382873757181
chr9	132761400	132762400	1.0958414389654572
chr9	132761500	132762500	1.3675016196788516
chr9	132761600	132762600	1.6743649101514615
chr9	132761700	132762700	2.3790011097059853
chr9	132761800	132762800	1.685312921691127
chr9	132761900	132762900	1.068454507086288
chr9	132762000	132763000	0.890092729703347
chr9	132762100	132763100	1.147553093026643
chr9	132762200	132763200	1.4391186286376438
chr9	132762300	132763300	1.142755712955271
chr9	132762400	132763400	1.2543768285688508
chr9	132762500	132763500	1.2393759500864086
chr9	132762600	132763600	1.4800115160791656
chr9	132762700	132763700	1.5939271310155778
chr9	132762800	132763800	1.4627372836152184
chr9	132762900	132763900	1.1665304544444672
chr9	132763000	132764000	0.9627367408178874
chr9	132763100	132764100	1.4943283106314935
chr9	132763200	132764200	1.6342702183271784
chr9	132763300	132764300	1.9328684713543918
chr9	132763400	132764400	2.22618340569209
chr9	132763500	132764500	1.7184126024438848
chr9	132763600	132764600	1.4168222021622934
chr9	132763700	132764700	1.0796144375276795
chr9	132763800	132764800	1.2739654423966924
chr9	132763900	132764900	1.6687735050541852
chr9	132764000	132765000	1.9176590109674425
chr9	132764100	132765100	2.169913293467413
chr9	132764200	132765200	2.7294586942977106
chr9	132765300	132766300	2.5911399228855574
chr9	132765400	132766400	2.5302489671834287
chr9	132765500	132766500	2.550013510649816
chr9	132765600	132766600	2.5307474780762167
chr9	132765700	132766700	2.362445319425189
chr9	132765800	132766800	1.950260913922377
chr9	132765900	132766900	2.42513815955851
chr9	132766000	132767000	2.039392630918305
chr9	132766100	132767100	1.8527492461650965
chr9	132766200	132767200	1.7148163938094618
chr9	132766300	132767300	1.883806199351801
chr9	132766400	132767400	1.4627255360088454
chr9	132766500	132767500	1.6119737214384116
chr9	132766600	132767600	1.3149379436234565
chr9	132766700	132767700	0.6887189356051264
chr9	132766800	132767800	1.2014658903811364
chr9	132766900	132767900	1.4640333612908203
chr9	132767000	132768000	1.4620436339715845
chr9	132767100	132768100	1.0550562097020075
chr9	132767200	132768200	1.7369842937205024
chr9	132767300	132768300	2.297941681217329
chr9	132767400	132768400	2.7827682661151174
chr9	132767500	132768500	3.0538578809461367
chr9	132767600	132768600	2.9071181353254376
chr9	132767700	132768700	3.3231676996975863
chr9	132767800	132768800	2.9182981940256347
chr9	132767900	132768900	2.5869216789218323
chr9	132768000	132769000	2.743447065301702
chr9	132768100	132769100	3.20783281543542
chr9	132768200	132769200	2.6995642732527974
chr9	132768300	132769300	2.8622553172035
chr9	132768400	132769400	2.2864610754818893
chr9	132768500	132769500	1.5822928344216385
chr9	132768600	132769600	1.703868150664123
chr9	132768700	132769700	2.082106299786931
chr9	132768800	132769800	2.053276244544308
chr9	132768900	132769900	2.018803661606086
chr9	132769000	132770000	2.113199588191701
chr9	132769100	132770100	2.2581788173175004
chr9	132769200	132770200	3.024815773886313
chr9	132769300	132770300	3.2845635741633763
chr9	132769400	132770400	4.182567658165828
chr9	132769500	132770500	4.798975278760186
chr9	132769600	132770600	4.342672308048808
chr9	132769700	132770700	3.869322364689145
chr9	132769800	132770800	4.427748881992209
chr9	132769900	132770900	4.362473717279292
chr9	132770000	132771000	4.3161414530394255
chr9	132770100	132771100	4.733303253912623
chr9	132770200	132771200	3.8806862298041342
chr9	132770300	132771300	3.20392240042568
chr9	132770400	132771400	2.4724376402994435
chr9	132770500	132771500	1.866374197640794
chr9	132770600	132771600	2.3741029069568187
chr9	132770700	132771700	2.9373647277593835
chr9	132770800	132771800	3.1513078233536964
chr9	132770900	132771900	3.877403515995528
chr9	132771000	132772000	3.9130164875770204
chr9	132771100	132772100	3.2247311235359013
chr9	132771200	132772200	3.8189821747077457
chr9	132771300	132772300	3.601848039928547
chr9	132771400	132772400	3.0361494574145587
chr9	132771500	132772500	3.400565302623685
chr9	132771600	132772600	3.069548030033661
chr9	132771700	132772700	2.846968669325936
chr9	132771800	132772800	2.9152502347311726
chr9	132771900	132772900	1.6719290039440236
chr9	132772000	132773000	1.5713585648446788
chr9	132772100	132773100	1.5325284321230157
chr9	132772200	132773200	0.3221484542300707
chr9	132772300	132773300	0.7040896526556157
chr9	132772400	132773400	1.6964193739861722
chr9	132772500	132773500	2.021614377126452
chr9	132772600	132773600	2.764617399335431
chr9	132772700	132773700	2.7080141021479447
chr9	132772800	132773800	2.082731659529668
chr9	132772900	132773900	2.5457923687724286
chr9	132773000	132774000	2.9824836914260686
chr9	132773100	132774100	3.0979411667694903
chr9	132773200	132774200	3.916838253101078
chr9	132773300	132774300	3.2712581107393923
chr9	132773400	132774400	2.3540929661927104
chr9	132773500	132774500	1.6503461962411865
chr9	132773600	132774600	1.202383135167755
chr9	132773700	132774700	1.7085777673583171
chr9	132773800	132774800	2.362638869370665
chr9	132773900	132774900	2.9456762131544783
chr9	132774000	132775000	2.429885249686377
chr9	132774100	132775100	2.1335307050218777
chr9	132774200	132775200	1.9351635083727727
chr9	132774300	132775300	2.4963785097235944
chr9	132774400	132775400	3.501090837134164
chr9	132774500	132775500	3.7647784301489375
chr9	132774600	132775600	3.855141348386035
chr9	132774700	132775700	3.5184680783617126
chr9	132774800	132775800	3.532545106302236
chr9	132774900	132775900	2.9322176004361813
chr9	132775000	132776000	3.0958968440637444
chr9	132775100	132776100	3.2563631694348603
chr9	132775200	132776200	2.965437084435649
chr9	132775300	132776300	2.9110446138496187
chr9	132775400	132776400	2.431396579156751
chr9	132775500	132776500	2.308165962657508
chr9	132775600	132776600	2.7608687657666118
chr9	132775700	132776700	2.8642508402366036
chr9	132775800	132776800	1.831396730452964
chr9	132775900	132776900	1.889629293306612
chr9	132776000	132777000	2.561075435012301
chr9	132776100	132777100	2.6963857394198354
chr9	132776200	132777200	3.1954746660529887
chr9	132776300	132777300	3.304766884077556
chr9	132776400	132777400	2.8302104236425687
chr9	132776500	132777500	2.6755993431411675
chr9	132776600	132777600	1.9353755642554304
chr9	132776700	132777700	1.4383951064259717
chr9	132776800	132777800	1.554363643341684
chr9	132776900	132777900	1.6429820236705743
chr9	132777000	132778000	1.2219028290640024
chr9	132777100	132778100	1.2184445214543878
chr9	132777200	132778200	1.816510725528186
chr9	132777300	132778300	2.2579706218715923
chr9	132777400	132778400	2.681957332253715
chr9	132777500	132778500	2.8398875963487176
chr9	132777600	132778600	3.3359822910436834
chr9	132777700	132778700	3.4440946884243737
chr9	132777800	132778800	3.481106943087168
chr9	132777900	132778900	3.40972415162106
chr9	132778000	132779000	3.2989219583381115
chr9	132778100	132779100	2.7959281305852093
chr9	132778200	132779200	1.8992118770677344
chr9	132778300	132779300	1.236728522677054
chr9	132778400	132779400	1.123841827118314
chr9	132778500	132779500	1.0656633445468466
chr9	132778600	132779600	0.6531632451950202
chr9	132778700	132779700	0.131313057303851
chr9	132778800	132779800	-0.16301875511205244
chr9	132778900	132779900	0.3767745578643659
chr9	132779000	132780000	1.187338980624953
chr9	132779100	132780100	1.8634786238376668
chr9	132779200	132780200	1.6053376217501234
chr9	132779300	132780300	1.518624855906921
chr9	132779400	132780400	1.5573803965274815
chr9	132779500	132780500	1.3586730339223545
chr9	132779600	132780600	1.3017056009041017
chr9	132779700	132780700	1.729684452150483
chr9	132779800	132780800	1.8003545831176515
chr9	132779900	132780900	2.029730127507248
chr9	132780000	132781000	1.7486637289802833
chr9	132780100	132781100	1.7823764019285593
chr9	132780200	132781200	2.324230928274607
chr9	132780300	132781300	2.9031347453488534
chr9	132780400	132781400	3.625818354587381
chr9	132780500	132781500	4.178463283508333
chr9	132780600	132781600	4.454661147364998
chr9	132780700	132781700	4.0238808743249175
chr9	132780800	132781800	4.262576338681097
chr9	132780900	132781900	4.212386485604679
chr9	132781000	132782000	4.6019836201852655
chr9	132781100	132782100	4.498617339631776
chr9	132781200	132782200	4.429387024209645
chr9	132781300	132782300	3.8313905616480173
chr9	132781400	132782400	3.242334048424405
chr9	132781500	132782500	2.9641964409246966
chr9	132781600	132782600	3.0857863097591878
chr9	132781700	132782700	3.751135799457656
chr9	132781800	132782800	4.122782038752251
chr9	132781900	132782900	4.550523569494571
chr9	132782000	132783000	3.9683395417022416
chr9	132782100	132783100	3.787574051775709
chr9	132782200	132783200	3.800391334970752
chr9	132782300	132783300	3.821519740076457
chr9	132782400	132783400	3.368418609256615
chr9	132782500	132783500	3.3252965447922564
chr9	132782600	132783600	3.0024778792889464
chr9	132782700	132783700	2.891081980961484
chr9	132782800	132783800	2.3587964081540926
chr9	132782900	132783900	1.7555157757851936
chr9	132783000	132784000	2.1197599929282074
chr9	132783100	132784100	3.08888295478994
chr9	132783200	132784200	2.6339979097574795
chr9	132783300	132784300	3.235967428752593
chr9	132783600	132784600	4.2976606728561935
chr9	132783700	132784700	4.053581278336619
chr9	132783800	132784800	3.782125360557714
chr9	132783900	132784900	3.483633460508576
chr9	132784000	132785000	3.697707041779297
chr9	132784100	132785100	2.8021617325283943
chr9	132784200	132785200	3.1465478321097544
chr9	132784300	132785300	2.5287470146154774
chr9	132784400	132785400	2.5291205311520715
chr9	132784500	132785500	1.7399819756158237
chr9	132784600	132785600	1.2507597810674704
chr9	132784700	132785700	0.6581292582457775
chr9	132784800	132785800	1.0367640546391388
chr9	132784900	132785900	0.7832241701044957
chr9	132785000	132786000	-0.06645310054321504
chr9	132785100	132786100	0.29417212454828523
chr9	132785200	132786200	0.7461936748765315
chr9	132785300	132786300	1.4856927584600903
chr9	132785400	132786400	1.873327108508684
chr9	132785500	132786500	2.1651583183566383
chr9	132785600	132786600	2.2484182854852963
chr9	132785700	132786700	2.269557441122612
chr9	132785800	132786800	1.8335241007998184
chr9	132785900	132786900	1.5257288369159183
chr9	132786000	132787000	1.9554360769134693
chr9	132786100	132787100	2.0639056756859224
chr9	132786200	132787200	1.5191098770919371
chr9	132786300	132787300	1.5153991962869366
chr9	132786400	132787400	1.006699621113193
chr9	132786500	132787500	0.8390187089631608
chr9	132786600	132787600	0.3498367049233715
chr9	132786700	132787700	1.1933191331565542
chr9	132786800	132787800	1.607057909489672
chr9	132786900	132787900	2.2711365054789017
chr9	132787000	132788000	1.7489843259194306
chr9	132787100	132788100	1.8010579012634875
chr9	132787200	132788200	2.4087015350652323
chr9	132787300	132788300	1.5796531186430893
chr9	132787400	132788400	2.2911770637558444
chr9	132787500	132788500	2.4862368871615708
chr9	132787600	132788600	3.2240396244863656
chr9	132787700	132788700	2.706806116969963
chr9	132787800	132788800	2.5234613183228825
chr9	132787900	132788900	2.454122862418936
chr9	132788000	132789000	3.328507043692315
chr9	132788100	132789100	3.294977515801901
chr9	132788200	132789200	3.3909401175701537
chr9	132788300	132789300	4.125840033863028
chr9	132788400	132789400	3.7083417092968953
chr9	132788500	132789500	3.4610412198726417
chr9	132789700	132790700	4.909159586950358
chr9	132789800	132790800	4.457020726383731
chr9	132789900	132790900	4.571866676428924
chr9	132790000	132791000	4.149442257513138
chr9	132790100	132791100	3.9536116468422415
chr9	132790200	132791200	4.604731006910184
chr9	132790300	132791300	4.281209496465611
chr9	132790400	132791400	4.016031472983973
chr9	132790500	132791500	4.0654954512071475
chr9	132790600	132791600	3.6816408307323343
chr9	132790700	132791700	3.450359066234929
chr9	132790800	132791800	3.3240153586368626
chr9	132790900	132791900	3.4814847377993283
chr9	132791000	132792000	4.038650695624838
chr9	132791100	132792100	3.9209431431539503
chr9	132791200	132792200	3.4824425819360214
chr9	132791300	132792300	3.7378946331023615
chr9	132791400	132792400	3.4730075043846385
chr9	132791500	132792500	3.0027619165157478
chr9	132791600	132792600	2.8702220149625837
chr9	132791700	132792700	3.6321354160179316
chr9	132791800	132792800	3.331414742870812
chr9	132791900	132792900	3.0254229973993216
chr9	132792000	132793000	2.5746698306363327
chr9	132792100	132793100	2.117106416133518
chr9	132792200	132793200	1.7588881494380104
chr9	132792300	132793300	1.461556904611434
chr9	132792400	132793400	1.38289200792833
chr9	132792500	132793500	2.0857967047995585
chr9	132792600	132793600	2.1847883045171548
chr9	132792700	132793700	1.1934104219982602
chr9	132792800	132793800	1.4805679033082784
chr9	132792900	132793900	1.764271667026981
chr9	132793000	132794000	1.3273517115446913
chr9	132793100	132794100	1.8468082974045896
chr9	132793200	132794200	1.6744326459491337
chr9	132793300	132794300	1.843274748206349
chr9	132793400	132794400	2.4516327544776915
chr9	132793500	132794500	1.7637474483549986
chr9	132793600	132794600	1.7437800010865234
chr9	132793700	132794700	1.8058225959316307
chr9	132793800	132794800	1.6961767187395034
chr9	132793900	132794900	1.4832844691682276
chr9	132794000	132795000	1.3898061138077995
chr9	132794100	132795100	1.337511678752583
chr9	132794200	132795200	1.744240551998387
chr9	132794300	132795300	1.4791830770907255
chr9	132794400	132795400	0.7666958901559972
chr9	132794500	132795500	0.5812955872794833
chr9	132794600	132795600	0.4206448237809088
chr9	132794700	132795700	0.3985585051133619
chr9	132794800	132795800	0.918651872108924
chr9	132794900	132795900	1.1881697853179285
chr9	132795000	132796000	1.4593955982827969
chr9	132795100	132796100	1.2283330014924012
chr9	132795200	132796200	1.3968793976157476
chr9	132795300	132796300	1.7698897393456414
chr9	132795400	132796400	2.2466233874101813
chr9	132795500	132796500	2.767119364533155
chr9	132795600	132796600	2.8932405618582684
chr9	132795700	132796700	3.1779676022912686
chr9	132795800	132796800	2.9077718814080136
chr9	132795900	132796900	3.2804624110591813
chr9	132796000	132797000	3.9108758765022014
chr9	132796100	132797100	4.219866805957908
chr9	132796200	132797200	4.208991869973787
chr9	132796300	132797300	3.552861124016457
chr9	132796400	132797400	2.9721060490742737
chr9	132796500	132797500	2.7780397358068596
chr9	132796600	132797600	2.646105867417317
chr9	132796700	132797700	2.4775762502756984
chr9	132796800	132797800	2.308265216302312
chr9	132796900	132797900	1.8663926709710297
chr9	132797000	132798000	1.356783391991734
chr9	132797100	132798100	1.5417928492112425
chr9	132797200	132798200	1.4193417933083419
chr9	132797300	132798300	1.5962330720850324
chr9	132797400	132798400	2.4186926871262138
chr9	132797500	132798500	2.2010991489512746
chr9	132797600	132798600	2.503475500750634
chr9	132797700	132798700	2.7316986651694983
chr9	132797800	132798800	2.8998741913211767
chr9	132797900	132798900	3.6507901669591165
chr9	132798000	132799000	3.8930302491388984
chr9	132798100	132799100	4.276755436920892
chr9	132798200	132799200	4.811576752144791
chr9	132798300	132799300	4.735968458461566
chr9	132798400	132799400	4.371249664211914
chr9	132798500	132799500	4.915835184372797
chr9	132798600	132799600	5.485870145923375
chr9	132798700	132799700	5.610492785575813
chr9	132798800	132799800	5.711728551721723
chr9	132798900	132799900	4.898176060675311
chr9	132799000	132800000	4.971461536235703
chr9	132799100	132800100	3.989542841796791
chr9	132799200	132800200	3.974773034601909
chr9	132799300	132800300	4.750101301129423
chr9	132799400	132800400	5.12286583795805
chr9	132799500	132800500	5.0936717877290265
chr9	132799600	132800600	4.2727476586555495
chr9	132799700	132800700	4.142536945566296
chr9	132799800	132800800	4.110087815984308
chr9	132799900	132800900	3.943280800860701
chr9	132800000	132801000	3.5865755359197906
chr9	132800100	132801100	3.720778011632314
chr9	132800200	132801200	3.3615435845294344
chr9	132800300	132801300	2.113500524335158
chr9	132800400	132801400	1.254851243259521
chr9	132800500	132801500	1.0311810941545403
chr9	132800600	132801600	0.908725159952318
chr9	132800700	132801700	0.2967727906919383
chr9	132800800	132801800	-0.08211058951398884
chr9	132800900	132801900	-0.0005832415357210746
chr9	132801000	132802000	0.3341332753246015
chr9	132801100	132802100	0.22214279080314536
chr9	132801200	132802200	0.13054735928651467
chr9	132801300	132802300	1.0021932620545952
chr9	132801400	132802400	1.5315037616178615
chr9	132801500	132802500	1.5009017941213747
chr9	132801600	132802600	1.81706901909996
chr9	132801700	132802700	2.334661555776428
chr9	132801800	132802800	2.963183375576072
chr9	132801900	132802900	3.418917585874313
chr9	132802000	132803000	3.2740072347456293
chr9	132802100	132803100	3.6842292366277936
chr9	132802200	132803200	3.826295815521321
chr9	132802300	132803300	4.161381081646142
chr9	132802400	132803400	4.227369370191582
chr9	132802500	132803500	4.401887212847342
chr9	132802600	132803600	4.393952801954358
chr9	132802700	132803700	4.2194857680345335
chr9	132802800	132803800	4.2005692841873925
chr9	132802900	132803900	4.355116324860407
chr9	132803000	132804000	4.435269858330173
chr9	132803100	132804100	4.604549458743903
chr9	132804000	132805000	3.077863178452471
chr9	132804100	132805100	2.675084406531654
chr9	132804200	132805200	3.0082823486697268
chr9	132804300	132805300	2.2535830261602743
chr9	132804400	132805400	2.1298278183119668
chr9	132804500	132805500	2.0082241734076383
chr9	132804600	132805600	2.937879253417844
chr9	132804700	132805700	2.352328079901198
chr9	132804800	132805800	2.0833553763116908
chr9	132804900	132805900	1.728860411519174
chr9	132805000	132806000	0.7123764170847491
chr9	132805100	132806100	1.1061966497111646
chr9	132805200	132806200	0.9450344459891143
chr9	132805300	132806300	2.04092817187824
chr9	132805400	132806400	2.3579185290563522
chr9	132805500	132806500	2.356712324974183
chr9	132805600	132806600	2.3147083497867147
chr9	132805700	132806700	2.4702557825830858
chr9	132805800	132806800	2.317879926918103
chr9	132805900	132806900	2.4223149941951423
chr9	132806000	132807000	2.629994857922465
chr9	132806100	132807100	2.9793618000555133
chr9	132806200	132807200	2.4284479523363034
chr9	132806300	132807300	2.6066801515101004
chr9	132806400	132807400	2.1386745186336715
chr9	132806500	132807500	2.797510425259681
chr9	132806600	132807600	3.0333741535568426
chr9	132806700	132807700	3.3401200818740238
chr9	132806800	132807800	3.6861710024532384
chr9	132806900	132807900	3.901777617073285
chr9	132807000	132808000	3.7548696674821014
chr9	132807100	132808100	3.585647998335597
chr9	132807200	132808200	3.6523492403293263
chr9	132807300	132808300	3.5823737096045773
chr9	132807400	132808400	3.695338357708567
chr9	132807500	132808500	3.283561322537087
chr9	132807600	132808600	2.9842611222224926
chr9	132807700	132808700	2.8216826616762107
chr9	132807800	132808800	2.537969139890312
chr9	132807900	132808900	2.113337051556909
chr9	132808000	132809000	2.0611934107183574
chr9	132808100	132809100	1.6481767800433111
chr9	132808200	132809200	1.4801430969350988
chr9	132808300	132809300	0.9499768765020412
chr9	132808400	132809400	1.1740676057494712
chr9	132808500	132809500	1.14612520032815
chr9	132808600	132809600	1.2505711630101404
chr9	132808700	132809700	1.105464276110023
chr9	132808800	132809800	0.8264484453290546
chr9	132808900	132809900	1.0021518849844626
chr9	132809000	132810000	0.9267016369876608
chr9	132809100	132810100	1.094003237146662
chr9	132809200	132810200	1.3299794604007251
chr9	132809300	132810300	1.5479595646311703
chr9	132809400	132810400	2.1112157629755472
chr9	132809500	132810500	2.208549494350755
chr9	132809600	132810600	2.1995214645550294
chr9	132809700	132810700	2.5682200547655936
chr9	132809800	132810800	3.0366018725514983
chr9	132809900	132810900	2.7571677287731986
chr9	132810000	132811000	3.1816121460738067
chr9	132810100	132811100	3.327548038681225
chr9	132810200	132811200	3.4418623380821187
chr9	132810300	132811300	3.3606710465857725
chr9	132810400	132811400	2.5891471191377406
chr9	132810500	132811500	3.0177690073244414
chr9	132810600	132811600	2.659972586297209
chr9	132810700	132811700	1.7569229011833458
chr9	132810800	132811800	0.9545906296541152
chr9	132810900	132811900	0.8697074545806293
chr9	132811000	132812000	1.2590904842257256
chr9	132811100	132812100	0.8942855373338922
chr9	132811200	132812200	1.2201686591061789
chr9	132814300	132815300	1.4809933682473588
chr9	132814400	132815400	1.6347237995400057
chr9	132814500	132815500	1.3194136578105573
chr9	132814600	132815600	1.5070461760614888
chr9	132814700	132815700	2.1218776222690368
chr9	132814800	132815800	2.466940960905104
chr9	132814900	132815900	2.594854333647364
chr9	132815000	132816000	2.268442084972598
chr9	132815100	132816100	2.833120193248117
chr9	132815200	132816200	3.4980048894066487
chr9	132815300	132816300	3.2810908852516167
chr9	132815600	132816600	3.6109975843318773
chr9	132815700	132816700	3.302886505462078
chr9	132815800	132816800	2.6367882710629846
chr9	132815900	132816900	2.408026771350695
chr9	132816000	132817000	2.795990131438825
chr9	132816100	132817100	2.4030212630178163
chr9	132816200	132817200	2.213793826518763
chr9	132816300	132817300	2.143993469563702
chr9	132816400	132817400	1.547638295275071
chr9	132816500	132817500	1.6077665532177068
chr9	132816600	132817600	2.014859326423231
chr9	132816700	132817700	1.7848950766736549
chr9	132816800	132817800	1.7954711440354048
chr9	132816900	132817900	2.465970321068112
chr9	132817000	132818000	2.2120829276734506
chr9	132817100	132818100	1.7868406096404783
chr9	132817200	132818200	1.3721399190159715
chr9	132817300	132818300	1.390763247582941
chr9	132817400	132818400	2.147261968376573
chr9	132817500	132818500	2.1371142612404834
chr9	132817600	132818600	1.6805809059452577
chr9	132817700	132818700	1.6779825740765766
chr9	132817800	132818800	2.6252671369208214
chr9	132817900	132818900	1.9293340755821762
chr9	132818000	132819000	1.4842613140986407
chr9	132818100	132819100	1.87244233617528
chr9	132818200	132819200	2.692329397017585
chr9	132818300	132819300	3.1816629779512917
chr9	132818400	132819400	2.954499421187667
chr9	132818500	132819500	3.0669617490649093
chr9	132818600	132819600	3.6656127118708977
chr9	132818700	132819700	3.610794924163145
chr9	132818800	132819800	3.05132901203521
chr9	132818900	132819900	3.425072000799918
chr9	132819000	132820000	3.777240187314559
chr9	132819100	132820100	3.709662528804
chr9	132820200	132821200	-0.17328169800781076
chr9	132820300	132821300	-0.1292512554343556
chr9	132820400	132821400	0.11261486402426422
chr9	132820500	132821500	-0.6896820734087591
chr9	132820600	132821600	-0.2618816530779724
chr9	132820700	132821700	0.32274588063013737
chr9	132820800	132821800	1.4947844026161488
chr9	132820900	132821900	1.6286930382786264
chr9	132822100	132823100	3.774523440536276
chr9	132822200	132823200	2.494437949276647
chr9	132822300	132823300	2.729714397041897
chr9	132822400	132823400	3.3651271600846377
chr9	132822500	132823500	3.4717757682562964
chr9	132822600	132823600	3.6784117778736447
chr9	132822700	132823700	3.418369174824982
chr9	132822800	132823800	3.275980294043356
chr9	132822900	132823900	2.878810747431156
chr9	132823000	132824000	2.7102786074417
chr9	132823100	132824100	3.2412683209356214
chr9	132823200	132824200	3.6387007248668652
chr9	132823300	132824300	3.7207959139705062
chr9	132823400	132824400	3.2765019830402613
chr9	132823500	132824500	3.5026129000533346
chr9	132823600	132824600	3.084544964481057
chr9	132823700	132824700	3.4887985771262016
chr9	132823800	132824800	3.147264129712705
chr9	132823900	132824900	3.298770447633502
chr9	132824000	132825000	3.447013619978084
chr9	132824100	132825100	3.4166100709816374
chr9	132824200	132825200	3.34930142194251
chr9	132824300	132825300	2.9314229809604604
chr9	132824400	132825400	2.8111042620618427
chr9	132824500	132825500	3.0028129558724315
chr9	132824600	132825600	2.9952566136413883
chr9	132824700	132825700	3.434114729622087
chr9	132824800	132825800	3.0963212862170364
chr9	132824900	132825900	3.306653263884234
chr9	132825000	132826000	3.1215322245891546
chr9	132825100	132826100	2.827694405806364
chr9	132825200	132826200	3.0774517013663263
chr9	132825300	132826300	2.7461198444694648
chr9	132825400	132826400	3.2965966037678283
chr9	132825500	132826500	3.1439885249625887
chr9	132825600	132826600	3.5379223687932124
chr9	132825700	132826700	3.084624591431489
chr9	132825800	132826800	3.894123362845842
chr9	132825900	132826900	3.9288364608268
chr9	132826000	132827000	4.495867458515999
chr9	132826100	132827100	4.540550017071415
chr9	132826200	132827200	5.194032556494592
chr9	132826300	132827300	5.715844013398094
chr9	132826400	132827400	4.882312552996768
chr9	132826500	132827500	5.010119856362251
chr9	132826600	132827600	4.3378490320586645
chr9	132826700	132827700	3.8768650349230285
chr9	132826800	132827800	3.6491382406600894
chr9	132826900	132827900	3.0920623960892097
chr9	132827000	132828000	2.4341883946252283
chr9	132827100	132828100	2.73957982951574
chr9	132827200	132828200	1.884123889571991
chr9	132827300	132828300	2.156623335758599
chr9	132827400	132828400	2.4129283112279185
chr9	132827500	132828500	2.302702846784572
chr9	132827600	132828600	2.5329858946607047
chr9	132827700	132828700	2.837141476826138
chr9	132827800	132828800	2.7435955064921402
chr9	132827900	132828900	3.0031790037009123
chr9	132828000	132829000	2.782318750416853
chr9	132828200	132829200	3.1093529074719064
chr9	132828300	132829300	2.395848116134778
chr9	132829000	132830000	3.5927080175596107
chr9	132829100	132830100	3.6694036073520655
chr9	132829200	132830200	3.5289022329592017
chr9	132829300	132830300	3.6864452914780563
chr9	132829400	132830400	3.399391402953435
chr9	132829500	132830500	3.1988289486220074
chr9	132829600	132830600	2.535527693460202
chr9	132829700	132830700	2.2970697341822097
chr9	132829800	132830800	2.0721170757227068
chr9	132829900	132830900	2.3543543879855613
chr9	132830000	132831000	1.5955606944343739
chr9	132830100	132831100	1.4977703302074732
chr9	132830200	132831200	1.1410964683567462
chr9	132830300	132831300	1.0887557426230827
chr9	132830600	132831600	1.6133455786572537
chr9	132830700	132831700	1.7081571508845577
chr9	132830800	132831800	2.224533909183631
chr9	132832200	132833200	2.210895008586683
chr9	132832300	132833300	1.457716008667733
chr9	132832400	132833400	1.7627480011143948
chr9	132832500	132833500	1.3765335991947931
chr9	132832600	132833600	1.285277714428085
chr9	132832700	132833700	1.2261800183323537
chr9	132833400	132834400	2.4819320355291508
chr9	132833500	132834500	2.3944755688661266
chr9	132833600	132834600	1.7842748851706955
chr9	132833700	132834700	1.3806696850912867
chr9	132833800	132834800	1.7424797417224116
chr9	132833900	132834900	1.4340061880249864
chr9	132834000	132835000	1.718506271061296
chr9	132834100	132835100	1.615769653647551
chr9	132834200	132835200	1.4153785725881698
chr9	132834300	132835300	0.9598302431125932
chr9	132834400	132835400	0.598747540948136
chr9	132834500	132835500	0.6952636111601579
chr9	132834600	132835600	0.9111072184148504
chr9	132834700	132835700	1.1043788891982549
chr9	132834800	132835800	1.0680433578510076
chr9	132834900	132835900	1.5436173074272797
chr9	132835000	132836000	1.150227302125501
chr9	132835100	132836100	1.1583554376863248
chr9	132835200	132836200	0.8491763012018949
chr9	132835300	132836300	1.3933961848112466
chr9	132835400	132836400	2.1899154497961297
chr9	132835500	132836500	1.6005615249877918
chr9	132835600	132836600	1.7213195399865762
chr9	132835700	132836700	2.301494098014945
chr9	132835800	132836800	1.799537198144008
chr9	132835900	132836900	1.4080885898073283
chr9	132836000	132837000	1.59801241145837
chr9	132836100	132837100	1.5423248681310746
chr9	132836200	132837200	2.215326126368
chr9	132836300	132837300	2.4892188088557323
chr9	132836500	132837500	3.321443121277777
chr9	132836600	132837600	3.402935398316381
chr9	132836700	132837700	3.407810136975187
chr9	132836800	132837800	3.4041237335829035
chr9	132836900	132837900	4.094433509719768
chr9	132837000	132838000	4.31517961614322
chr9	132837100	132838100	4.041190569470832
chr9	132837200	132838200	3.4311454372940218
chr9	132837300	132838300	2.8815912083047523
chr9	132837400	132838400	3.0042035324138534
chr9	132837500	132838500	2.314384584565146
chr9	132837600	132838600	2.258727406376895
chr9	132837700	132838700	1.781786400636954
chr9	132837800	132838800	2.1481680282064475
chr9	132837900	132838900	1.2093208283159822
chr9	132838000	132839000	0.6717416625377179
chr9	132838100	132839100	0.7204105011375149
chr9	132838200	132839200	1.1024560404701549
chr9	132838300	132839300	1.4871611875991788
chr9	132838400	132839400	1.031230403250965
chr9	132838500	132839500	1.2693784175659812
chr9	132838600	132839600	1.2519036970509416
chr9	132838700	132839700	1.3940872167973501
chr9	132838800	132839800	1.3443886567714616
chr9	132838900	132839900	2.1069665717441453
chr9	132839000	132840000	2.1860694510072824
chr9	132839100	132840100	2.3689083785767684
chr9	132839200	132840200	2.0235904942143796
chr9	132839300	132840300	1.6616732996995185
chr9	132839400	132840400	1.9014300443724896
chr9	132839800	132840800	2.2624736597865054
chr9	132839900	132840900	2.0601441849961413
chr9	132840000	132841000	1.315683000665234
chr9	132840100	132841100	1.74649342038234
chr9	132840200	132841200	2.241653712320053
chr9	132840300	132841300	2.592400950710924
chr9	132840400	132841400	2.6344578583674245
chr9	132840500	132841500	2.2144821414583493
chr9	132840600	132841600	1.8500163047006448
chr9	132840700	132841700	1.879184362362584
chr9	132840800	132841800	2.316941865711103
chr9	132840900	132841900	1.7648160877999777
chr9	132841000	132842000	2.3812365990024746
chr9	132841100	132842100	2.4149293949963453
chr9	132841200	132842200	1.5705316834706269
chr9	132841300	132842300	1.1197590010952958
chr9	132841400	132842400	1.8045625249787232
chr9	132841500	132842500	2.1256508881244667
chr9	132841600	132842600	2.233269896158608
chr9	132841700	132842700	1.9974701862890627
chr9	132841800	132842800	1.8758611164774817
chr9	132841900	132842900	2.6363758672228137
chr9	132842000	132843000	2.9913125708557153
chr9	132842100	132843100	2.7006218665715123
chr9	132842200	132843200	3.2386590827448067
chr9	132842300	132843300	3.3693688328638185
chr9	132842400	132843400	2.7403426293838082
chr9	132842500	132843500	2.7444111288411013
chr9	132842600	132843600	2.7425009361777173
chr9	132842700	132843700	3.5414080527847616
chr9	132842800	132843800	3.4651305608158904
chr9	132842900	132843900	2.684598208764156
chr9	132843000	132844000	2.255670588181203
chr9	132843100	132844100	2.0197441126860136
chr9	132843200	132844200	2.2560871894635093
chr9	132844300	132845300	0.25426303119654675
chr9	132844400	132845400	0.95188011178884
chr9	132844500	132845500	1.0693536931798322
chr9	132844600	132845600	1.4140701332475456
chr9	132844700	132845700	1.7051379299724132
chr9	132846600	132847600	3.1578090511833383
chr9	132846700	132847700	2.965367487618459
chr9	132846800	132847800	3.4182266237707104
chr9	132846900	132847900	3.768844980464822
chr9	132847000	132848000	3.4480448221085114
chr9	132847100	132848100	3.4588422359245428
chr9	132849000	132850000	0.8711516894359502
chr9	132850500	132851500	1.6957665622856009
chr9	132850600	132851600	2.0144767329415183
chr9	132853900	132854900	2.93201965873837
chr9	132854000	132855000	2.805774813482569
chr9	132854100	132855100	3.4706355489571887
chr9	132854200	132855200	3.742969934510733
chr9	132854300	132855300	4.084870461368896
chr9	132854400	132855400	4.586060862088412
chr9	132854500	132855500	4.0486376341780455
chr9	132854600	132855600	4.117703478558754
chr9	132854700	132855700	3.5347865715297364
chr9	132854800	132855800	3.826663091278739
chr9	132854900	132855900	3.0840713145438463
chr9	132855000	132856000	2.6126443083166135
chr9	132855100	132856100	2.2360015520744456
chr9	132855200	132856200	1.7429412038776737
chr9	132855300	132856300	1.6820162145669129
chr9	132855400	132856400	1.7718590629608533
chr9	132855500	132856500	1.9854304580746416
chr9	132855600	132856600	2.310129332026579
chr9	132855700	132856700	2.9233025636820864
chr9	132855800	132856800	3.098638578603549
chr9	132855900	132856900	3.716633004744722
chr9	132856000	132857000	3.512603535465129
chr9	132856100	132857100	3.634999276657125
chr9	132856200	132857200	3.8367239451475816
chr9	132856300	132857300	4.134066175342219
chr9	132856400	132857400	3.7283609518420353
chr9	132856500	132857500	4.198795838012825
chr9	132856600	132857600	3.8244472172750266
chr9	132856700	132857700	3.730279808790189
chr9	132856800	132857800	3.1681016335603305
chr9	132856900	132857900	2.9537333686214136
chr9	132857000	132858000	3.1581880130436657
chr9	132857100	132858100	3.632560337275648
chr9	132857200	132858200	4.12812845912229
chr9	132857300	132858300	4.672999227410158
chr9	132857400	132858400	4.39514650779706
chr9	132857500	132858500	4.082684381791652
chr9	132857600	132858600	3.5169939588516206
chr9	132857700	132858700	3.565332169286399
chr9	132857800	132858800	3.7866948923840256
chr9	132857900	132858900	3.9026530305223495
chr9	132858000	132859000	3.887436738947627
chr9	132858100	132859100	3.6691258433045233
chr9	132858200	132859200	3.0929086889801933
chr9	132858300	132859300	2.444300123325529
chr9	132858400	132859400	2.6286229782568937
chr9	132858500	132859500	1.9595159235801003
chr9	132858600	132859600	2.73562754075117
chr9	132858700	132859700	2.8899419011682403
chr9	132858800	132859800	2.4817376690418818
chr9	132858900	132859900	2.2564697580731816
chr9	132859000	132860000	2.4329382582980323
chr9	132859100	132860100	3.6084503014960654
chr9	132859200	132860200	4.303371946357957
chr9	132859300	132860300	3.9684022467052817
chr9	132859500	132860500	3.655279510618025
chr9	132859600	132860600	4.153831511108755
chr9	132859700	132860700	3.9106759099216326
chr9	132859800	132860800	4.497912274313509
chr9	132859900	132860900	4.440033044699524
chr9	132860000	132861000	4.446829571221287
chr9	132860100	132861100	3.7661577113553566
chr9	132860200	132861200	3.139409884870509
chr9	132860300	132861300	3.049368229322464
chr9	132860400	132861400	2.8173737625556257
chr9	132860500	132861500	2.9270146433646738
chr9	132860600	132861600	2.8179797175243566
chr9	132860700	132861700	3.002120269998336
chr9	132860800	132861800	2.2776655137034725
chr9	132860900	132861900	2.28766555375296
chr9	132861000	132862000	2.239655637788638
chr9	132861100	132862100	2.129439837798952
chr9	132861200	132862200	2.1023574331589576
chr9	132861300	132862300	2.64061494509588
chr9	132861400	132862400	3.053209331263988
chr9	132861500	132862500	2.5856982870123484
chr9	132861600	132862600	2.7280122614405755
chr9	132861700	132862700	2.8992772813482017
chr9	132861800	132862800	3.3760740429084533
chr9	132861900	132862900	3.5474586269917983
chr9	132862000	132863000	3.637795352745922
chr9	132862100	132863100	3.379127046792433
chr9	132862200	132863200	3.5393236803114783
chr9	132862300	132863300	3.1853443663666594
chr9	132862400	132863400	3.125017421507062
chr9	132862500	132863500	3.554248294892627
chr9	132863200	132864200	1.7273023998106682
chr9	132863300	132864300	1.3508192995163302
chr9	132863400	132864400	1.7916634272966157
chr9	132863500	132864500	2.320251047641184
chr9	132863600	132864600	2.2137077788904373
chr9	132863700	132864700	1.9549018243862264
chr9	132863800	132864800	2.6873077536360834
chr9	132863900	132864900	3.1394177421420157
chr9	132864000	132865000	3.0885309918667105
chr9	132864100	132865100	2.9326512610450046
chr9	132864200	132865200	2.931331857533188
chr9	132864300	132865300	3.538222761737886
chr9	132864400	132865400	3.361949975027392
chr9	132864500	132865500	2.370158535513281
chr9	132864600	132865600	2.546516708100824
chr9	132864700	132865700	2.5519865026186435
chr9	132864800	132865800	2.716207089169984
chr9	132864900	132865900	2.380147900098109
chr9	132865000	132866000	2.91210634410264
chr9	132865100	132866100	3.417820985267889
chr9	132865200	132866200	3.4718810030875185
chr9	132865300	132866300	3.3361676218878324
chr9	132865400	132866400	2.9765503869687566
chr9	132865500	132866500	3.5863993322684773
chr9	132865600	132866600	3.9046378869408023
chr9	132865700	132866700	3.725237956583564
chr9	132865800	132866800	2.957482364411734
chr9	132865900	132866900	3.1347890146543724
chr9	132866000	132867000	2.907141924809144
chr9	132866100	132867100	3.035791332971266
chr9	132866200	132867200	2.9741142130545737
chr9	132866300	132867300	2.728800453686125
chr9	132866400	132867400	2.8255367121793773
chr9	132866500	132867500	2.598769169021179
chr9	132866600	132867600	2.1203576563851048
chr9	132866700	132867700	2.5449760019487804
chr9	132866800	132867800	2.4447183815963194
chr9	132866900	132867900	2.2547705889199667
chr9	132867000	132868000	2.2581057339612363
chr9	132867100	132868100	1.6302588872095407
chr9	132867200	132868200	1.5912441172202618
chr9	132867300	132868300	2.1991463272221377
chr9	132867400	132868400	2.2908682883106417
chr9	132867500	132868500	2.7988701328748533
chr9	132867600	132868600	3.1570111882469583
chr9	132867700	132868700	2.9938104251624185
chr9	132867800	132868800	2.955775684143433
chr9	132867900	132868900	2.950658822289204
chr9	132868000	132869000	2.6885257704732615
chr9	132868100	132869100	2.5246147856327985
chr9	132868200	132869200	2.62530981574457
chr9	132868300	132869300	2.483590211030619
chr9	132868400	132869400	2.8376468311400034
chr9	132868500	132869500	2.5620187470734934
chr9	132868600	132869600	2.2945215943696664
chr9	132868700	132869700	2.234014585077027
chr9	132868800	132869800	2.1626712753486372
chr9	132868900	132869900	2.193098983557637
chr9	132869000	132870000	2.03584195498171
chr9	132870500	132871500	3.7545119291510938
chr9	132870600	132871600	3.77070133883523
chr9	132870700	132871700	3.7256408523408697
chr9	132870800	132871800	3.7735631897054014
chr9	132870900	132871900	3.6020165144653467
chr9	132871000	132872000	3.5140190292379847
chr9	132928200	132929200	1.7496754303696358
chr9	132928300	132929300	2.1876817721598507
chr9	132928400	132929400	2.5066661437568114
chr9	132928500	132929500	2.302089062615293
chr9	132928600	132929600	2.8053677282658143
chr9	132928700	132929700	3.1294820160746992
chr9	132928800	132929800	3.1938222533506058
chr9	132928900	132929900	2.0952200089268413
chr9	132929000	132930000	2.5745403246362484
chr9	132929100	132930100	2.7517126808804035
chr9	132929200	132930200	3.066678668368844
chr9	132929300	132930300	2.2883810350810436
chr9	132929400	132930400	2.186887872978022
chr9	132929500	132930500	2.208774292243372
chr9	132930600	132931600	1.1075828383381447
chr9	132930700	132931700	0.802591963838951
chr9	132930800	132931800	0.941024723958014
chr9	132930900	132931900	0.7575235526714792
chr9	132931000	132932000	1.039320992750908
chr9	132931100	132932100	1.0979449288510146
chr9	132931200	132932200	1.1372873196566609
chr9	132931300	132932300	0.7448759298460488
chr9	132931400	132932400	1.0426946039278229
chr9	132931500	132932500	1.2615964635075598
chr9	132931600	132932600	0.7869613534233459
chr9	132931700	132932700	0.8077990407849728
chr9	132931800	132932800	0.5641130911066892
chr9	132931900	132932900	1.2432212380342234
chr9	132932000	132933000	1.2961415739988247
chr9	132932100	132933100	1.4623272342714568
chr9	132932200	132933200	1.7397711037198809
chr9	132932300	132933300	2.5222241431712127
chr9	132932400	132933400	2.2587932337019514
chr9	132932500	132933500	1.8841788652359577
chr9	132932600	132933600	1.6170929564993737
chr9	132932700	132933700	1.7722861844718931
chr9	132932800	132933800	2.055375174129391
chr9	132932900	132933900	2.1103547671839187
chr9	132933000	132934000	2.5425436710323046
chr9	132933100	132934100	2.18704495760718
chr9	132933200	132934200	1.7351886090956057
chr9	132933300	132934300	1.6922926694623328
chr9	132933400	132934400	1.9734223673819395
chr9	132933500	132934500	2.0504074385449744
chr9	132933600	132934600	2.7140271335495965
chr9	132933700	132934700	2.996540972224504
chr9	132933800	132934800	2.625786193076469
chr9	132933900	132934900	2.063445071540282
chr9	132934000	132935000	1.628435015229308
chr9	132934100	132935100	1.8584655931353555
chr9	132934200	132935200	2.1979573182828567
chr9	132934300	132935300	2.2355142965885397
chr9	132934400	132935400	1.6325066589306827
chr9	132934500	132935500	2.0999711625387443
chr9	132934600	132935600	2.197019960498635
chr9	132934700	132935700	1.9487247785721848
chr9	132934800	132935800	2.57386082669366
chr9	132934900	132935900	2.8974185494634783
chr9	132935000	132936000	3.371128363659058
chr9	132935100	132936100	3.330900425197678
chr9	132935200	132936200	3.376954655610152
chr9	132935300	132936300	3.277137894473136
chr9	132935400	132936400	3.3542468711149267
chr9	132935500	132936500	3.6119625355779763
chr9	132935600	132936600	3.3345620723608627
chr9	132935700	132936700	3.810061769865506
chr9	132935800	132936800	3.0455990124260266
chr9	132935900	132936900	2.88248236004738
chr9	132936000	132937000	2.8011691563370698
chr9	132936100	132937100	3.1432310896445066
chr9	132936200	132937200	2.9124956692354944
chr9	132936300	132937300	2.603079110655881
chr9	132936400	132937400	2.89929819864982
chr9	132936500	132937500	2.304854783870964
chr9	132936600	132937600	2.350881041606543
chr9	132936700	132937700	1.8227942050134964
chr9	132936800	132937800	2.712367610366166
chr9	132936900	132937900	2.1369547130224853
chr9	132937000	132938000	2.272458739672582
chr9	132937100	132938100	1.1065355960714822
chr9	132937200	132938200	1.5414723348596189
chr9	132937300	132938300	1.6823152063173268
chr9	132937400	132938400	1.1592589153353696
chr9	132937500	132938500	1.2267695280845403
chr9	132937600	132938600	1.4762593166699316
chr9	132937700	132938700	1.6651042699859009
chr9	132937800	132938800	0.7904477183548629
chr9	132937900	132938900	1.107000116895863
chr9	132938000	132939000	0.9661698103643042
chr9	132938100	132939100	1.5680630925950811
chr9	132938200	132939200	0.9079509128430092
chr9	132938300	132939300	0.938545221129662
chr9	132938400	132939400	1.2831820360021993
chr9	132938500	132939500	1.6448866738992207
chr9	132938600	132939600	1.4711124157446074
chr9	132938700	132939700	1.329594909770898
chr9	132938800	132939800	1.5298058148031508
chr9	132938900	132939900	1.5360194076981175
chr9	132939000	132940000	1.2772543603673472
chr9	132939100	132940100	1.3705169101643797
chr9	132939200	132940200	2.375112449472975
chr9	132939300	132940300	3.025371072852809
chr9	132939400	132940400	3.226430753464241
chr9	132939500	132940500	2.8450631463015754
chr9	132939600	132940600	2.650753185977881
chr9	132939700	132940700	2.7717014317164503
chr9	132939800	132940800	2.259524167812234
chr9	132939900	132940900	2.385252806468785
chr9	132940000	132941000	2.1628713839750997
chr9	132940100	132941100	2.484701579828448
chr9	132940200	132941200	1.7573729083105696
chr9	132940300	132941300	1.0453285553801022
chr9	132940400	132941400	1.1643492404300917
chr9	132940500	132941500	1.7393427416932703
chr9	132940600	132941600	1.896530468129164
chr9	132940700	132941700	1.9609481684746968
chr9	132940800	132941800	2.8695565347027663
chr9	132940900	132941900	3.066052570257681
chr9	132941000	132942000	3.7166178590641747
chr9	132941100	132942100	3.2641200827181795
chr9	132941200	132942200	3.746986418384509
chr9	132941300	132942300	3.667658265783182
chr9	132941400	132942400	3.1974830199459165
chr9	132941500	132942500	2.8976847838416524
chr9	132941600	132942600	3.4074591661213693
chr9	132941700	132942700	3.1593328618593155
chr9	132941800	132942800	3.160668949993747
chr9	132941900	132942900	3.095118982242339
chr9	132942000	132943000	2.694906753214244
chr9	132942100	132943100	2.37209940579719
chr9	132942200	132943200	1.7050693959112238
chr9	132942300	132943300	1.9763786637782823
chr9	132942400	132943400	2.0569642323485127
chr9	132942500	132943500	1.755968570737371
chr9	132942600	132943600	1.2873793252825247
chr9	132942700	132943700	0.8262694184095649
chr9	132942800	132943800	0.7302409611354742
chr9	132942900	132943900	0.4703000971956313
chr9	132943000	132944000	0.18874412471392074
chr9	132943100	132944100	-0.07708774179254965
chr9	132943200	132944200	0.590645278383557
chr9	132943300	132944300	0.5576037674301401
chr9	132943400	132944400	0.33196651540640115
chr9	132943500	132944500	0.5821599752798172
chr9	132943600	132944600	0.19994002415883946
chr9	132943700	132944700	0.3071326344243857
chr9	132943800	132944800	0.1704228320606647
chr9	132943900	132944900	0.6607303518671633
chr9	132944000	132945000	0.5544781093400039
chr9	132944100	132945100	0.5155072154808029
chr9	132944200	132945200	0.5367251759552348
chr9	132944300	132945300	-0.06404007575344282
chr9	132944400	132945400	-0.009652166923165284
chr9	132944500	132945500	-0.5716138889892407
chr9	132944600	132945600	-0.2455810478104823
chr9	132944700	132945700	0.2780761453352675
chr9	132944800	132945800	-0.1071771503259032
chr9	132944900	132945900	-0.5563092638428733
chr9	132945000	132946000	0.5942736529951077
chr9	132945100	132946100	1.3320687843036945
chr9	132945200	132946200	0.28527165418027306
chr9	132945300	132946300	0.7537007486763508
chr9	132945400	132946400	0.8647831343076643
chr9	132945500	132946500	0.9124576832358804
chr9	132945600	132946600	1.0253455482333502
chr9	132945700	132946700	0.9128649729956856
chr9	132945800	132946800	1.9653165451952488
chr9	132945900	132946900	1.9344482531631884
chr9	132946000	132947000	1.7999661645212761
chr9	132946100	132947100	2.088770550053371
chr9	132946200	132947200	2.862549519638498
chr9	132946300	132947300	2.43599934926787
chr9	132946400	132947400	1.9478630825442151
chr9	132947800	132948800	1.9615925199826283
chr9	132947900	132948900	1.9696965110416769
chr9	132948000	132949000	1.5037392225873671
chr9	132948100	132949100	1.772548248663176
chr9	132948200	132949200	1.5909109023546386
chr9	132948500	132949500	2.4561542430696317
chr9	132948600	132949600	2.74534510688096
chr9	132948700	132949700	2.9762767848011453
chr9	132948800	132949800	2.4965237902399746
chr9	132948900	132949900	2.769051811968529
chr9	132949000	132950000	3.0775225133135256
chr9	132949100	132950100	2.6506679900436305
chr9	132949200	132950200	2.553717306745753
chr9	132949300	132950300	2.2368134331129603
chr9	132949400	132950400	2.190807296981967
chr9	132949500	132950500	2.0844618747065
chr9	132950800	132951800	2.6264463001234817
chr9	132950900	132951900	1.6109657101619852
chr9	132951000	132952000	1.6555792340048254
chr9	132951100	132952100	1.6997533419969564
chr9	132951200	132952200	0.8548280736388009
chr9	132951300	132952300	0.405786943082098
chr9	132951400	132952400	-0.028588251702395893
chr9	132951500	132952500	-0.052889262625948785
chr9	132951600	132952600	-0.15833025952859284
chr9	132951700	132952700	0.5654698575508341
chr9	132951800	132952800	0.04794460541665626
chr9	132951900	132952900	1.1288298954248914
chr9	132952000	132953000	1.0072017892189542
chr9	132952100	132953100	1.3408320146384676
chr9	132952200	132953200	2.022550117053868
chr9	132952300	132953300	2.3125329834681625
chr9	132952400	132953400	2.148927871831676
chr9	132952500	132953500	2.055873468249621
chr9	132952600	132953600	1.9981689437620929
chr9	132952700	132953700	1.997243304916676
chr9	132952800	132953800	2.2631910158927355
chr9	132952900	132953900	2.0568117381316617
chr9	132953000	132954000	2.5954824361673814
chr9	132953100	132954100	1.8682374120519445
chr9	132953200	132954200	1.6979835745555436
chr9	132953300	132954300	1.222342702279982
chr9	132955200	132956200	3.226673190260757
chr9	132955300	132956300	3.271210309369173
chr9	132955400	132956400	3.1691693840307886
chr9	132955500	132956500	3.269016599414692
chr9	132955600	132956600	2.8713170270883293
chr9	132955700	132956700	2.255546086071484
chr9	132955800	132956800	2.0794469556510773
chr9	132955900	132956900	1.349967752137107
chr9	132956000	132957000	1.8185781940995138
chr9	132956100	132957100	1.854791764666724
chr9	132956200	132957200	1.2794155537208671
chr9	132956300	132957300	1.4939107014440116
chr9	132956400	132957400	1.6654370446595954
chr9	132956500	132957500	1.0714440455852383
chr9	132956600	132957600	1.0687783204701324
chr9	132956700	132957700	1.8884812952288401
chr9	132956800	132957800	2.011169998726111
chr9	132956900	132957900	1.3057941104324031
chr9	132957000	132958000	0.4983049751894096
chr9	132957100	132958100	0.8316872349780862
chr9	132957200	132958200	0.9933657676869369
chr9	132957300	132958300	0.9639222976197171
chr9	132957400	132958400	0.8303061191895842
chr9	132957500	132958500	0.9384361902749616
chr9	132957600	132958600	1.4372146056545063
chr9	132957700	132958700	1.037025344159784
chr9	132957800	132958800	1.6750326085899858
chr9	132957900	132958900	2.4489184662080095
chr9	132958000	132959000	2.392851799385494
chr9	132958100	132959100	1.775586245777426
chr9	132958200	132959200	2.3869714322541733
chr9	132958300	132959300	2.661736286173072
chr9	132958400	132959400	2.3732217244548464
chr9	132958500	132959500	3.0405973700023616
chr9	132958600	132959600	2.0566321602304085
chr9	132958700	132959700	2.411429402202272
chr9	132958800	132959800	2.0226123665000184
chr9	132958900	132959900	1.6427763811456642
chr9	132959000	132960000	2.175160258303107
chr9	132959100	132960100	2.1408786178641908
chr9	132959200	132960200	2.188642967181924
chr9	132959300	132960300	1.673675260181945
chr9	132959400	132960400	1.6979490853230204
chr9	132959500	132960500	1.5492761928383687
chr9	132959600	132960600	1.9821023331974728
chr9	132959700	132960700	1.4473504420952312
chr9	132959800	132960800	1.3347020312819402
chr9	132959900	132960900	1.6425838646523032
chr9	132960000	132961000	1.7322345338712155
chr9	132960100	132961100	1.4121819589934128
chr9	132960200	132961200	1.2388349878797176
chr9	132960300	132961300	1.2438203800231422
chr9	132960400	132961400	1.4680671848072129
chr9	132960500	132961500	0.8380251507224991
chr9	132960600	132961600	1.6763440248392831
chr9	132963100	132964100	1.1847541363586962
chr9	132963200	132964200	1.8930817521426584
chr9	132963300	132964300	1.7553813957471378
chr9	132963400	132964400	2.0733979600194368
chr9	132963500	132964500	1.2045388867829696
chr9	132963600	132964600	0.984107447749588
chr9	132963700	132964700	0.8795839248333196
chr9	132965400	132966400	2.139396262460177
chr9	132965500	132966500	2.6608498787342327
chr9	132965600	132966600	2.4089554744371755
chr9	132965700	132966700	1.9342541485542328
chr9	132965800	132966800	1.2361855819715089
chr9	132965900	132966900	2.026586575384138
chr9	132966000	132967000	2.2244481320564606
chr9	132966100	132967100	1.8627632757811807
chr9	132966200	132967200	0.874768078499452
chr9	132966300	132967300	0.0502575042576731
chr9	132966400	132967400	0.4829133301131671
chr9	132966500	132967500	-0.6899778972125976
chr9	132966600	132967600	-0.7059778840690331
chr9	132966700	132967700	-0.07575583434922675
chr9	132966800	132967800	0.34051705625290996
chr9	132966900	132967900	-0.2043652660661081
chr9	132967000	132968000	-0.016306344524037227
chr9	132967100	132968100	0.3702106166319279
chr9	132967200	132968200	1.269504522272132
chr9	132967300	132968300	1.3731225980088066
chr9	132967400	132968400	1.2030985153653522
chr9	132967500	132968500	2.6988454089328333
chr9	132967600	132968600	2.3675154437176134
chr9	132967700	132968700	2.311740841819244
chr9	132967800	132968800	1.7420651801012323
chr9	132967900	132968900	2.1401627012967666
chr9	132968000	132969000	1.595773293845381
chr9	132968100	132969100	1.2362031717310278
chr9	132968200	132969200	1.3131831095931454
chr9	132968300	132969300	1.609943148013711
chr9	132968400	132969400	1.3807545055381731
chr9	132968500	132969500	0.8257410263417523
chr9	132968600	132969600	1.3394961244050672
chr9	132968700	132969700	0.7570143037352081
chr9	132968800	132969800	1.6039022710050428
chr9	132968900	132969900	1.6259955145157423
chr9	132969000	132970000	1.6874030120426702
chr9	132969100	132970100	1.700652064777309
chr9	132969200	132970200	1.5837845886610955
chr9	132969300	132970300	0.9984025546976176
chr9	132969400	132970400	1.5337665963206415
chr9	132969500	132970500	0.8825216726429941
chr9	132969600	132970600	1.0769863276023577
chr9	132969700	132970700	1.6091876142497417
chr9	132969800	132970800	1.617980383955134
chr9	132969900	132970900	1.1970645055821885
chr9	132970000	132971000	1.4502146584041353
chr9	132970100	132971100	1.1262176305138116
chr9	132970200	132971200	1.5474172008579712
chr9	132970300	132971300	2.2668837294347948
chr9	132970400	132971400	1.8267461719939184
chr9	132970500	132971500	2.419880695062944
chr9	132970600	132971600	2.340673309325145
chr9	132970700	132971700	2.1685140193532635
chr9	132970800	132971800	2.688895044331609
chr9	132970900	132971900	2.6943212707133646
chr9	132972000	132973000	1.2929859248505273
chr9	132972100	132973100	1.3702343489820648
chr9	132972200	132973200	1.3918120491997972
chr9	132972300	132973300	1.2679061899879176
chr9	132972400	132973400	1.0403681856002562
chr9	132972500	132973500	1.417028690675155
chr9	132972600	132973600	1.379074484199294
chr9	132972700	132973700	1.472439836638702
chr9	132972800	132973800	1.5969986468149648
chr9	132972900	132973900	2.0731723351193674
chr9	132973000	132974000	1.9785187938080584
chr9	132973100	132974100	2.054688322985951
chr9	132973200	132974200	2.1935249722307786
chr9	132973300	132974300	1.1771697104960632
chr9	132973400	132974400	0.5863043676063883
chr9	132973500	132974500	0.1886781399050476
chr9	132974700	132975700	0.5030472275884196
chr9	132974800	132975800	0.5930696229831155
chr9	132974900	132975900	0.671253900433281
chr9	132975000	132976000	0.3733369189564281
chr9	132975100	132976100	1.493647429290218
chr9	132975200	132976200	1.6754793901235308
chr9	132975300	132976300	1.6669827486550406
chr9	132975400	132976400	1.9760354806042242
chr9	132975500	132976500	1.7645288784891309
chr9	132975600	132976600	1.9029534056501456
chr9	132975700	132976700	2.500808222192583
chr9	132975800	132976800	2.3982477388848658
chr9	132975900	132976900	1.6758912436313818
chr9	132976000	132977000	1.5145638653490656
chr9	132976100	132977100	1.133078983922777
chr9	132976200	132977200	0.11924486014342599
chr9	132976300	132977300	0.5191401736309611
chr9	132976400	132977400	-0.6013814949794177
chr9	132976500	132977500	-0.09819553396692
chr9	132976600	132977600	0.43419055099951664
chr9	132976700	132977700	0.8347132675240253
chr9	132976800	132977800	0.895089709007351
chr9	132976900	132977900	1.8550479458442937
chr9	132977000	132978000	2.1417369071867065
chr9	132977100	132978100	2.447084229044794
chr9	132977200	132978200	3.6392406794139553
chr9	132977300	132978300	4.023057744582437
chr9	132977400	132978400	4.587865563882161
chr9	132977500	132978500	4.206213956171856
chr9	132977600	132978600	3.679233748171991
chr9	132977700	132978700	3.469026668947629
chr9	132977800	132978800	3.8792668824706364
chr9	132977900	132978900	3.5830449791172048
chr9	132978000	132979000	3.823984729398776
chr9	132978100	132979100	4.23184131403773
chr9	132978200	132979200	3.7762854735297346
chr9	132979300	132980300	1.399518366834972
chr9	132979400	132980400	1.5451541082680882
chr9	132979500	132980500	1.7859436065605614
chr9	132979600	132980600	2.278016136126293
chr9	132979700	132980700	1.488341928926063
chr9	132979800	132980800	2.1268024463516166
chr9	132979900	132980900	1.9213015412243133
chr9	132980000	132981000	2.205307295540851
chr9	132980100	132981100	2.787458272522172
chr9	132980200	132981200	3.1941322087230657
chr9	132980300	132981300	3.427068651389003
chr9	132980400	132981400	2.688908206898976
chr9	132980500	132981500	2.5515436576034483
chr9	132980600	132981600	2.1139046887479296
chr9	132980700	132981700	2.293581817001096
chr9	132980800	132981800	2.002530086251229
chr9	132980900	132981900	1.847259998291208
chr9	132981000	132982000	1.5945148829118694
chr9	132981100	132982100	0.7243166475647523
chr9	132981200	132982200	0.12004410918227848
chr9	132981300	132982300	-0.1795373195479154
chr9	132981400	132982400	0.4305093342343656
chr9	132981500	132982500	0.3523254092617919
chr9	132981600	132982600	0.8686886736760886
chr9	132981700	132982700	1.097715354206336
chr9	132981800	132982800	1.43936856757959
chr9	132981900	132982900	1.4261302211851694
chr9	132982000	132983000	1.2250853639517616
chr9	132982100	132983100	1.7994994735944851
chr9	132982200	132983200	2.163905755581466
chr9	132983300	132984300	1.9698171041802128
chr9	132983400	132984400	0.15171634792703298
chr9	132983500	132984500	-0.16934505377425282
chr9	132983600	132984600	-0.1676974689893093
chr9	132983700	132984700	-0.43612341907862795
chr9	132983800	132984800	-1.0877224293435797
chr9	132983900	132984900	-1.6830649472260144
chr9	132984000	132985000	-1.4983916419551393
chr9	132984100	132985100	-1.725225586744037
chr9	132984200	132985200	-0.885295881593723
chr9	132984300	132985300	-0.7529463251058817
chr9	132984400	132985400	0.08977674719566239
chr9	132984500	132985500	1.0222453444525068
chr9	132984600	132985600	1.3344340953318692
chr9	132984700	132985700	1.0112224785276926
chr9	132984800	132985800	0.747108507817028
chr9	132984900	132985900	1.3697486776334955
chr9	132985000	132986000	0.8987836605524591
chr9	132985100	132986100	1.9562325673087049
chr9	132985200	132986200	2.3435357458016464
chr9	132985300	132986300	2.2367098460408235
chr9	132985400	132986400	3.0152521316456427
chr9	132985500	132986500	2.569054565224901
chr9	132985600	132986600	1.9728571335279428
chr9	132985700	132986700	1.802327936262292
chr9	132985800	132986800	2.2198160757429646
chr9	132985900	132986900	1.8822883083632047
chr9	132986000	132987000	2.0958755038187866
chr9	132986100	132987100	2.000098327062172
chr9	132986200	132987200	1.736056153132897
chr9	132988200	132989200	2.427392245716532
chr9	132988300	132989300	2.627635235316117
chr9	132988400	132989400	2.3883219502883017
chr9	132988500	132989500	2.5697017870523413
chr9	132988600	132989600	2.7104647028099595
chr9	132988700	132989700	2.9394546409338336
chr9	132988800	132989800	4.743035401152275
chr9	132988900	132989900	5.9361041272515145
chr9	132989000	132990000	6.161456387405207
chr9	132989100	132990100	6.090911062258973
chr9	132989200	132990200	5.2203199108799145
chr9	132989300	132990300	5.036913170675429
chr9	132989400	132990400	5.206997901861049
chr9	132989500	132990500	4.781629799187725
chr9	132989600	132990600	4.430001008488537
chr9	132990700	132991700	1.993939589880608
chr9	132990800	132991800	2.707233279383226
chr9	132990900	132991900	2.5016304672378333
chr9	132991000	132992000	2.781511177592548
chr9	132991100	132992100	2.6891517193098284
chr9	132991200	132992200	2.984047334413201
chr9	132991300	132992300	3.7254360651587413
chr9	132991400	132992400	3.54158156105194
chr9	132991500	132992500	3.694787568974651
chr9	132991600	132992600	3.8990785509770207
chr9	132991700	132992700	3.3863858940740217
chr9	132991800	132992800	2.7675556736365703
chr9	132991900	132992900	2.6545038233369262
chr9	132992000	132993000	2.7266363159374496
chr9	132992100	132993100	2.7350747796493184
chr9	132992200	132993200	2.5676380395457747
chr9	132992300	132993300	2.077618702404655
chr9	132992400	132993400	2.0888633545940296
chr9	132992500	132993500	2.220273666457505
chr9	132992600	132993600	2.063181762935724
chr9	132992700	132993700	2.72542948996012
chr9	132992800	132993800	3.2694034235309863
chr9	132992900	132993900	3.1711894644319463
chr9	132993000	132994000	3.0301937248607502
chr9	132993100	132994100	3.160089303033977
chr9	132993200	132994200	3.1725832997880516
chr9	132993300	132994300	3.2995358398562766
chr9	132993400	132994400	3.5159836411960828
chr9	132993500	132994500	3.5004591137020133
chr9	132993600	132994600	2.931634997607793
chr9	132993700	132994700	3.0927549197146056
chr9	132993800	132994800	2.8648255136196203
chr9	132993900	132994900	3.070962087132017
chr9	132994000	132995000	2.7539016708433826
chr9	132994100	132995100	2.576959260980645
chr9	132994200	132995200	2.857538512045908
chr9	132994300	132995300	2.993831549727733
chr9	132994400	132995400	2.8392103617777003
chr9	132994500	132995500	2.472589819577604
chr9	132994600	132995600	3.524162410584163
chr9	132994700	132995700	3.2461555851237347
chr9	132994800	132995800	2.7771126609266483
chr9	132994900	132995900	2.60212106435076
chr9	132995000	132996000	2.659866345460407
chr9	132995100	132996100	2.7718226859596915
chr9	132995200	132996200	2.720186627477544
chr9	132996100	132997100	0.7919895817684521
chr9	132996200	132997200	0.8306001023196236
chr9	132996300	132997300	0.8604983902429773
chr9	132996400	132997400	0.7274099731989165
chr9	132997700	132998700	2.42786160534988
chr9	132997800	132998800	2.077782137967836
chr9	132997900	132998900	2.087237044063208
chr9	132998000	132999000	2.6089419517909618
chr9	132998100	132999100	2.2627324244510247
chr9	132998200	132999200	2.3546477568787494
chr9	132998300	132999300	2.354037016311879
chr9	132998400	132999400	2.416288630579602
chr9	132998500	132999500	2.9581397295994347
chr9	132998600	132999600	3.06800921894462
chr9	132998700	132999700	2.7972645750756637
chr9	132998800	132999800	3.229329382130366
chr9	132998900	132999900	3.3205994226037747
chr9	132999000	133000000	2.9671018135544887
chr9	132999100	133000100	2.8630694338975147
chr9	132999200	133000200	2.9096514795144213
chr9	132999300	133000300	2.8394831823440385
chr9	132999400	133000400	2.229218542898415
chr9	132999500	133000500	1.2271342780389929
chr9	132999600	133000600	0.23646410772006965
chr9	132999700	133000700	0.5197988580309327
chr9	133000100	133001100	0.06347106511749016
chr9	133000200	133001200	0.4815581153118979
chr9	133000300	133001300	1.3319863737121924
chr9	133000400	133001400	1.3265774411091311
chr9	133001700	133002700	0.10059326585903597
chr9	133001800	133002800	0.4301476197602176
chr9	133001900	133002900	0.647247649856605
chr9	133002000	133003000	0.7493632387458049
chr9	133002100	133003100	1.463797234240476
chr9	133002200	133003200	1.6367054485422272
chr9	133002300	133003300	1.639135653741137
chr9	133003500	133004500	1.1391742941153482
chr9	133003600	133004600	1.8280058136241928
chr9	133003700	133004700	1.750925510347518
chr9	133003800	133004800	1.5353182788442437
chr9	133003900	133004900	1.8257697406393232
chr9	133004000	133005000	2.050593244137034
chr9	133004100	133005100	1.8482032253776568
chr9	133004200	133005200	2.31617498520368
chr9	133004300	133005300	2.1512089510985914
chr9	133004400	133005400	2.0341187269023995
chr9	133004500	133005500	2.404016395000523
chr9	133004600	133005600	2.1279359063088723
chr9	133004700	133005700	2.278997805994027
chr9	133004800	133005800	2.5129399598740507
chr9	133004900	133005900	2.2968284665128094
chr9	133005000	133006000	2.397061375380353
chr9	133005100	133006100	2.838008408448552
chr9	133005200	133006200	2.599189485890492
chr9	133005300	133006300	2.3501415410691915
chr9	133005400	133006400	1.9201325263719944
chr9	133005500	133006500	2.0626384388199788
chr9	133005600	133006600	1.9504636728561597
chr9	133005700	133006700	1.302664551201452
chr9	133005800	133006800	1.1916370215720644
chr9	133007100	133008100	4.13322686334943
chr9	133007200	133008200	3.5034169758384306
chr9	133007300	133008300	3.2682976219534337
chr9	133007400	133008400	3.33022101968125
chr9	133007500	133008500	3.5780762612016423
chr9	133007600	133008600	3.5709972692532985
chr9	133007700	133008700	3.593594753012794
chr9	133007800	133008800	3.926318138707773
chr9	133007900	133008900	2.93320550031788
chr9	133008000	133009000	2.3064817133254016
chr9	133008100	133009100	2.0527825344237094
chr9	133008200	133009200	1.7807551749317323
chr9	133008300	133009300	1.1803637127758029
chr9	133008400	133009400	0.6861766438657931
chr9	133008500	133009500	0.4523799555330516
chr9	133008600	133009600	0.016662587768074968
chr9	133008700	133009700	0.05052768791428973
chr9	133008800	133009800	0.2303099290292482
chr9	133008900	133009900	1.1846382054326343
chr9	133009000	133010000	1.0227287742742432
chr9	133009100	133010100	0.6812127715893784
chr9	133009200	133010200	0.5850858273320338
chr9	133009300	133010300	0.6878528407873141
chr9	133009400	133010400	0.569004833258745
chr9	133009500	133010500	0.5442277761016011
chr9	133009600	133010600	1.0397045238002034
chr9	133014000	133015000	0.9604353534019012
chr9	133014100	133015100	1.2314863313900384
chr9	133014200	133015200	1.2911215693775933
chr9	133014300	133015300	1.2862476105192158
chr9	133014400	133015400	1.2492997047767551
chr9	133014500	133015500	1.153334026284483
chr9	133014600	133015600	1.1268111243169003
chr9	133014700	133015700	1.1005635167039751
chr9	133014800	133015800	0.9012384335632248
chr9	133016800	133017800	1.2884864157104958
chr9	133017500	133018500	1.0615664440343286
chr9	133018700	133019700	0.1433550909136074
chr9	133018800	133019800	-0.028665247027850668
chr9	133018900	133019900	0.11150466219836606
chr9	133019000	133020000	0.060412080870668766
chr9	133019100	133020100	-0.3292641856913606
chr9	133022900	133023900	0.6142579085587304
chr9	133023000	133024000	1.062102297218561
chr9	133023100	133024100	1.4112150147298306
chr9	133023200	133024200	2.122121334130738
chr9	133023300	133024300	2.3995527434067987
chr9	133023400	133024400	2.8562552204078675
chr9	133023500	133024500	2.90753030719754
chr9	133023600	133024600	3.5874341237227454
chr9	133023700	133024700	3.8634177385268993
chr9	133023800	133024800	4.248372803435187
chr9	133024900	133025900	2.0436680601483506
chr9	133025000	133026000	1.753406551301594
chr9	133025100	133026100	1.1969716351226172
chr9	133025200	133026200	1.0759016644585695
chr9	133025300	133026300	1.1210144527136778
chr9	133025400	133026400	0.7674018616013231
chr9	133025500	133026500	0.9399997267005408
chr9	133025600	133026600	0.7671320351494902
chr9	133025700	133026700	0.7462764682226994
chr9	133025800	133026800	0.865540949271738
chr9	133026900	133027900	2.6217102609313265
chr9	133027000	133028000	2.7941586861843555
chr9	133027100	133028100	3.087055268928085
chr9	133027200	133028200	2.9261829174021354
chr9	133027300	133028300	2.9834908328441028
chr9	133027400	133028400	1.8291617975184185
chr9	133027500	133028500	1.22606617818384
chr9	133027600	133028600	1.1910501256634238
chr9	133027700	133028700	1.041815144392342
chr9	133027800	133028800	1.037598995832977
chr9	133027900	133028900	1.4817512927740195
chr9	133028000	133029000	1.3081188283582492
chr9	133028100	133029100	1.1069072822603183
chr9	133028200	133029200	1.189804421982313
chr9	133028300	133029300	0.9726076767204844
chr9	133028400	133029400	1.671108016040897
chr9	133028500	133029500	1.9191945027690909
chr9	133028600	133029600	2.026735083462828
chr9	133028700	133029700	0.7712126790548173
chr9	133028800	133029800	1.0153669799409388
chr9	133028900	133029900	0.10436323468608708
chr9	133029000	133030000	0.4544264647252093
chr9	133029100	133030100	0.6918220690994018
chr9	133029200	133030200	0.9930900635816124
chr9	133029300	133030300	1.3836036457687886
chr9	133029400	133030400	1.2760376633655004
chr9	133029500	133030500	-0.02650888720274368
chr9	133029600	133030600	0.06879002606050535
chr9	133029700	133030700	0.8076489708637471
chr9	133029800	133030800	-0.30604702739931183
chr9	133029900	133030900	0.5587156814742178
chr9	133030000	133031000	1.0939568032570925
chr9	133030100	133031100	0.9193278940476212
chr9	133030200	133031200	1.052713896323076
chr9	133030300	133031300	0.567005896633771
chr9	133030400	133031400	1.0612765096223395
chr9	133030500	133031500	2.6752265459125306
chr9	133030600	133031600	2.2668027013697487
chr9	133030700	133031700	2.247828159284964
chr9	133030800	133031800	3.095065355719515
chr9	133030900	133031900	2.883138598205929
chr9	133031000	133032000	2.2274770642446513
chr9	133031100	133032100	1.8124905232918205
chr9	133031200	133032200	1.7030667906131705
chr9	133031300	133032300	2.268855544085064
chr9	133031400	133032400	1.02015250664797
chr9	133031500	133032500	0.6058612077836188
chr9	133031600	133032600	1.1478109587727636
chr9	133031700	133032700	1.734782632564377
chr9	133031800	133032800	2.2867063770091556
chr9	133031900	133032900	2.422338631517941
chr9	133032000	133033000	2.633129222999442
chr9	133032100	133033100	3.267491117760638
chr9	133032200	133033200	2.341649852793461
chr9	133032300	133033300	1.86698291491676
chr9	133032400	133033400	3.2386655281284566
chr9	133032500	133033500	3.1694745609133337
chr9	133032600	133033600	2.9773410068621646
chr9	133032700	133033700	2.8261283197579647
chr9	133032800	133033800	2.101221952412263
chr9	133032900	133033900	2.044372745646028
chr9	133033000	133034000	1.7336595949372167
chr9	133033100	133034100	1.1525287490346283
chr9	133033200	133034200	1.6718746542608531
chr9	133033300	133034300	1.6662825663530656
chr9	133033400	133034400	1.3914947991546744
chr9	133033500	133034500	1.314660950064013
chr9	133033600	133034600	1.2977824657041253
chr9	133033700	133034700	0.942772224210754
chr9	133033800	133034800	1.684530668358925
chr9	133033900	133034900	1.2514607357269372
chr9	133034000	133035000	1.008844678052769
chr9	133034100	133035100	1.2737274951264554
chr9	133034200	133035200	1.2314341582322272
chr9	133034300	133035300	1.6325157368918306
chr9	133034400	133035400	1.6682630724397227
chr9	133034500	133035500	1.7371304199273974
chr9	133034600	133035600	1.1690619533408393
chr9	133034700	133035700	1.1287114936466094
chr9	133034800	133035800	0.19609136981485967
chr9	133034900	133035900	-0.06433373653259349
chr9	133035000	133036000	0.5143641539778363
chr9	133035100	133036100	0.6962895653602359
chr9	133035200	133036200	0.42397000307846855
chr9	133035300	133036300	0.10499115467642446
chr9	133035400	133036400	0.363494521878307
chr9	133035500	133036500	0.34796297259405395
chr9	133035600	133036600	0.6516627254333949
chr9	133035700	133036700	0.8896737709013707
chr9	133035800	133036800	1.1184753914114691
chr9	133035900	133036900	1.8671236820495891
chr9	133036000	133037000	2.398301633870584
chr9	133036100	133037100	2.1641123000247444
chr9	133036200	133037200	2.9607439978397996
chr9	133036300	133037300	3.442239034081065
chr9	133036400	133037400	3.2734831085952765
chr9	133036500	133037500	2.6778543608269114
chr9	133036600	133037600	2.6233270723379456
chr9	133036700	133037700	2.5423955529368363
chr9	133036800	133037800	3.3012338170493587
chr9	133036900	133037900	3.52925169311126
chr9	133037000	133038000	3.382047840101088
chr9	133037100	133038100	3.9726513591223553
chr9	133037200	133038200	3.2854948386734804
chr9	133037300	133038300	3.2509691512414904
chr9	133037400	133038400	2.9808904971234687
chr9	133037500	133038500	3.7539530128762646
chr9	133037600	133038600	3.9384895069067607
chr9	133037700	133038700	3.786335160474537
chr9	133037800	133038800	3.2936983183326185
chr9	133037900	133038900	2.9996826793032705
chr9	133038000	133039000	2.6606777141276763
chr9	133038100	133039100	2.061092767443069
chr9	133038200	133039200	2.7475762003913182
chr9	133038300	133039300	2.7822128401959745
chr9	133038400	133039400	2.9040753821576564
chr9	133038500	133039500	2.864530854189349
chr9	133038600	133039600	2.84651722074069
chr9	133038700	133039700	3.3129900550024063
chr9	133038800	133039800	3.548166412933605
chr9	133038900	133039900	3.4334503678593564
chr9	133039000	133040000	2.9266667369686177
chr9	133039100	133040100	3.0765219076368298
chr9	133039200	133040200	3.0337089246631272
chr9	133039300	133040300	2.8696545209794784
chr9	133039400	133040400	3.2638355436158566
chr9	133039500	133040500	2.768266960332998
chr9	133039600	133040600	2.788829225896903
chr9	133039700	133040700	2.24311559239656
chr9	133039800	133040800	1.9247793901382533
chr9	133039900	133040900	2.0809989012099672
chr9	133040000	133041000	2.152596493100233
chr9	133040100	133041100	1.9715525721348752
chr9	133040200	133041200	2.551176654457128
chr9	133040300	133041300	2.046391407320179
chr9	133040400	133041400	1.3430229951667902
chr9	133040500	133041500	1.5852600541142936
chr9	133040600	133041600	1.6341153611970587
chr9	133040700	133041700	1.4185364924758808
chr9	133040800	133041800	1.6287468639877531
chr9	133040900	133041900	1.7278471360917922
chr9	133041000	133042000	1.8553721978348163
chr9	133041100	133042100	2.2179510147642896
chr9	133041200	133042200	2.338251230856226
chr9	133041300	133042300	2.8736828193526702
chr9	133041400	133042400	2.9492721922067435
chr9	133041500	133042500	3.326237432379576
chr9	133041600	133042600	3.5876484247936165
chr9	133041700	133042700	3.6735788950541313
chr9	133041800	133042800	3.2845907523955287
chr9	133041900	133042900	3.2596135088533233
chr9	133042000	133043000	3.523477817141113
chr9	133042100	133043100	3.3863188359062866
chr9	133042200	133043200	2.549447728602726
chr9	133042300	133043300	1.7858882895731414
chr9	133042400	133043400	1.8493271188143785
chr9	133042500	133043500	2.115964433950728
chr9	133042600	133043600	1.5842375094136631
chr9	133042700	133043700	1.9767926305530248
chr9	133042800	133043800	2.103936578826473
chr9	133042900	133043900	2.135767005310746
chr9	133043000	133044000	2.4153447782290924
chr9	133043100	133044100	2.320962964180873
chr9	133043200	133044200	2.3552744193730093
chr9	133043300	133044300	2.9584709716232283
chr9	133043400	133044400	2.6341433788795
chr9	133043500	133044500	2.68944216064873
chr9	133043600	133044600	2.9616013731571247
chr9	133043700	133044700	2.904810516857151
chr9	133043800	133044800	3.5632844182516035
chr9	133044200	133045200	1.7829121945805944
chr9	133044300	133045300	1.8346766750391872
chr9	133044400	133045400	3.19339752936228
chr9	133044500	133045500	2.5801030639979774
chr9	133044600	133045600	2.5174825181207137
chr9	133044700	133045700	2.6053130201809074
chr9	133044800	133045800	2.1637492743199105
chr9	133044900	133045900	1.8594827548189137
chr9	133045000	133046000	2.273111497498928
chr9	133045100	133046100	2.57844504856572
chr9	133045200	133046200	2.5141610952884426
chr9	133045300	133046300	2.843896967481306
chr9	133045400	133046400	1.8801446589953708
chr9	133045500	133046500	2.0920506139250583
chr9	133045600	133046600	1.7256081622235613
chr9	133045700	133046700	1.4049397733945688
chr9	133045800	133046800	1.512446209703106
chr9	133045900	133046900	1.823108928837948
chr9	133046000	133047000	1.654222348717563
chr9	133046100	133047100	1.6502915027433702
chr9	133046200	133047200	1.6285897803675895
chr9	133046300	133047300	1.2512474772339681
chr9	133046400	133047400	0.7977992826538585
chr9	133046500	133047500	0.6357860861118478
chr9	133046600	133047600	0.7875777252361229
chr9	133046700	133047700	0.6548214712347324
chr9	133046800	133047800	0.6285798514541778
chr9	133046900	133047900	0.8769816306786076
chr9	133047000	133048000	1.239962731464774
chr9	133047100	133048100	1.456020991872105
chr9	133047200	133048200	0.9431040630146283
chr9	133047300	133048300	1.0267492770194433
chr9	133047400	133048400	1.0832075841443976
chr9	133047500	133048500	2.21151160761438
chr9	133047600	133048600	2.2656380074568903
chr9	133047700	133048700	2.1743166174341004
chr9	133047800	133048800	1.7843259619556873
chr9	133047900	133048900	1.3816806783650104
chr9	133048000	133049000	1.193551414898309
chr9	133048100	133049100	1.6559904134996548
chr9	133048200	133049200	2.8614555117742317
chr9	133048300	133049300	2.958533631440765
chr9	133048400	133049400	3.3388692626646286
chr9	133048500	133049500	2.3184630810197966
chr9	133048600	133049600	2.379706492386109
chr9	133048700	133049700	2.2968143268255123
chr9	133048800	133049800	2.116224688826041
chr9	133048900	133049900	2.3130220341297782
chr9	133049000	133050000	1.9667290112819713
chr9	133049100	133050100	1.8224986677892057
chr9	133049200	133050200	1.0598065197681201
chr9	133049300	133050300	0.837472151046506
chr9	133049400	133050400	1.082680626825573
chr9	133049500	133050500	1.557248840491832
chr9	133049600	133050600	1.3502995182314574
chr9	133049700	133050700	1.9114326603912493
chr9	133049800	133050800	2.5448198268411044
chr9	133049900	133050900	2.8832461714888784
chr9	133050000	133051000	3.4753777827199412
chr9	133050100	133051100	3.4360320442978565
chr9	133050200	133051200	3.827844924706776
chr9	133050300	133051300	3.900574189114027
chr9	133050400	133051400	4.0937650844266384
chr9	133050500	133051500	4.244249403322507
chr9	133050600	133051600	4.1382204366029445
chr9	133050700	133051700	4.063068909792103
chr9	133050800	133051800	4.062848276254579
chr9	133050900	133051900	3.8845579974862967
chr9	133051000	133052000	3.711837171683656
chr9	133051100	133052100	4.3696797230369375
chr9	133051200	133052200	4.737655580605657
chr9	133051300	133052300	4.328718710831887
chr9	133051400	133052400	3.897466590364129
chr9	133051500	133052500	3.4405606241346813
chr9	133051600	133052600	3.5598955855460175
chr9	133051700	133052700	3.458075507997865
chr9	133051800	133052800	2.850000911139272
chr9	133051900	133052900	2.832603570393455
chr9	133052000	133053000	3.1867521724633674
chr9	133052100	133053100	2.1643699441498816
chr9	133052200	133053200	1.4840932550466108
chr9	133052300	133053300	2.4335536965618423
chr9	133052400	133053400	2.4696529758852668
chr9	133052500	133053500	2.464322168138469
chr9	133052600	133053600	2.100018059150827
chr9	133052700	133053700	1.4940691823522974
chr9	133052800	133053800	2.1760299708178503
chr9	133052900	133053900	1.981917589560528
chr9	133053000	133054000	2.1415549749218665
chr9	133053100	133054100	2.2578323900894204
chr9	133053200	133054200	2.552358322485205
chr9	133053300	133054300	3.0580232529210503
chr9	133053400	133054400	3.1011169326110206
chr9	133053500	133054500	3.2657963991264745
chr9	133053600	133054600	3.85566377130568
chr9	133053700	133054700	4.3019464373124965
chr9	133053800	133054800	3.6564861024210153
chr9	133053900	133054900	3.4214841175939013
chr9	133054000	133055000	2.5826134486321317
chr9	133058000	133059000	1.2249873178790776
chr9	133058100	133059100	0.7615579561852795
chr9	133058200	133059200	0.7643776416329073
chr9	133058300	133059300	1.2588093558706386
chr9	133058400	133059400	1.284655588238411
chr9	133058500	133059500	1.7389135558880873
chr9	133058600	133059600	1.8824441419859281
chr9	133058700	133059700	1.668245353118231
chr9	133058800	133059800	1.7930809890356114
chr9	133058900	133059900	1.6756339143589285
chr9	133059000	133060000	1.0694586236662684
chr9	133059100	133060100	1.587551021389541
chr9	133059200	133060200	1.2660895180654967
chr9	133059300	133060300	0.6947964951809232
chr9	133059400	133060400	0.601514946664397
chr9	133059500	133060500	0.18313794782085072
chr9	133059600	133060600	-0.14007162018311542
chr9	133059700	133060700	0.3827125753397364
chr9	133059800	133060800	0.24976614446141976
chr9	133060200	133061200	1.3648863032593173
chr9	133060300	133061300	1.5626420436251465
chr9	133060400	133061400	1.8919319791312088
chr9	133065900	133066900	4.548268728283242
chr9	133066000	133067000	4.273922797456645
chr9	133066100	133067100	3.764323294857147
chr9	133066200	133067200	4.361797710280525
chr9	133066300	133067300	4.844210700973488
chr9	133066400	133067400	4.401672694834887
chr9	133066500	133067500	4.179892289432
chr9	133066600	133067600	3.446802179071219
chr9	133066700	133067700	3.312385492941056
chr9	133066800	133067800	2.3559589829661607
chr9	133066900	133067900	1.308426784524379
chr9	133067000	133068000	0.9509639383935186
chr9	133067100	133068100	1.5920215636033803
chr9	133067200	133068200	1.6556514517434682
chr9	133067300	133068300	1.6292890204529855
chr9	133067400	133068400	1.904111547707208
chr9	133067500	133068500	1.7936415267336276
chr9	133067600	133068600	1.8727045972648808
chr9	133067700	133068700	1.4312014972041498
chr9	133067800	133068800	2.5678026767373017
chr9	133067900	133068900	2.6500734158651813
chr9	133070100	133071100	2.0869860702089205
chr9	133070200	133071200	2.2126955016804706
chr9	133071600	133072600	3.830140632145454
chr9	133071700	133072700	3.6414102751144313
chr9	133071800	133072800	3.1435430898470598
chr9	133071900	133072900	3.0861658264043594
chr9	133072000	133073000	2.927258767412637
chr9	133072100	133073100	2.4763882417079177
chr9	133072200	133073200	1.989165665347148
chr9	133072300	133073300	1.7303354558892925
chr9	133072400	133073400	1.2424090909367085
chr9	133072500	133073500	0.730939786427518
chr9	133072600	133073600	0.2439391525897372
chr9	133073600	133074600	0.18903263988357244
chr9	133073700	133074700	-0.06580664141808565
chr9	133073800	133074800	0.5048192775694333
chr9	133073900	133074900	0.7776089538832484
chr9	133074000	133075000	1.1841707188548636
chr9	133074100	133075100	0.9616072122681899
chr9	133074200	133075200	1.4340496376910292
chr9	133074300	133075300	1.5617117862475012
chr9	133079900	133080900	1.2523168675262082
chr9	133080000	133081000	1.1678966177788934
chr9	133080100	133081100	1.208588941902297
chr9	133080200	133081200	0.6114725613155815
chr9	133080300	133081300	0.8047634118491589
chr9	133080400	133081400	1.0823900317685984
chr9	133080500	133081500	0.9471260173331784
chr9	133080600	133081600	1.0060216913005071
chr9	133080700	133081700	0.9295160318091304
chr9	133080800	133081800	0.7136429781291823
chr9	133080900	133081900	1.0929444061200784
chr9	133085900	133086900	0.8266234294647933
chr9	133086000	133087000	0.6831421135959126
chr9	133086100	133087100	0.0019681284506131527
chr9	133086200	133087200	-0.0037929366042196203
chr9	133087200	133088200	2.7015594536774232
chr9	133087300	133088300	2.5821571400599352
chr9	133087400	133088400	2.2016499253383404
chr9	133087500	133088500	2.361265462962069
chr9	133087600	133088600	2.433897419035805
chr9	133087700	133088700	2.169772581424783
chr9	133087800	133088800	1.8754632550015324
chr9	133087900	133088900	1.7559864439619604
chr9	133088000	133089000	2.2553684028528176
chr9	133088100	133089100	1.9013073897301271
chr9	133088200	133089200	1.959692554633811
chr9	133088300	133089300	2.5934558125546703
chr9	133088400	133089400	2.8321282234139256
chr9	133088500	133089500	2.4729401332570453
chr9	133088600	133089600	2.5930856003733216
chr9	133088700	133089700	1.445006709652519
chr9	133088800	133089800	1.4420317563156608
chr9	133088900	133089900	0.8962607966329701
chr9	133089000	133090000	0.3621865052500253
chr9	133089100	133090100	0.02119105305022979
chr9	133089200	133090200	-0.3246804609007435
chr9	133089300	133090300	-1.2564480389290438
chr9	133089600	133090600	-2.0704482455766544
chr9	133091000	133092000	2.035676868291761
chr9	133091100	133092100	2.954066688074565
chr9	133091200	133092200	2.6022267285595304
chr9	133091300	133092300	2.349521559772485
chr9	133091400	133092400	2.3201812432275744
chr9	133091500	133092500	2.6007511006365736
chr9	133091600	133092600	3.3355473657505703
chr9	133091700	133092700	2.4710967807254955
chr9	133091800	133092800	2.802003690324595
chr9	133091900	133092900	2.6697474222675868
chr9	133092000	133093000	2.483008959671069
chr9	133092100	133093100	1.7802774992004735
chr9	133092200	133093200	2.038718925948689
chr9	133093400	133094400	0.17811399815351933
chr9	133093500	133094500	-0.8567424448339171
chr9	133093600	133094600	-0.20923148553871732
chr9	133094800	133095800	1.5454395454209093
chr9	133094900	133095900	1.8388674412041042
chr9	133095000	133096000	2.298112570533797
chr9	133095100	133096100	1.4990176557560009
chr9	133095200	133096200	1.08611537672426
chr9	133095300	133096300	0.9683708911441212
chr9	133095400	133096400	0.4987760317148754
chr9	133095500	133096500	0.672763846414063
chr9	133095600	133096600	0.6375258668985992
chr9	133095700	133096700	1.3567171050709137
chr9	133095800	133096800	1.54484517196104
chr9	133095900	133096900	1.0999076785344521
chr9	133096000	133097000	0.06902986181443081
chr9	133096500	133097500	2.06790784240337
chr9	133096600	133097600	1.8718223942448584
chr9	133096700	133097700	1.2730268372372566
chr9	133096800	133097800	1.2857309790995994
chr9	133096900	133097900	1.0153270018035274
chr9	133097000	133098000	0.8289401188415275
chr9	133097100	133098100	0.3744532090027484
chr9	133097200	133098200	0.9638444953413444
chr9	133097300	133098300	0.7474655568500007
chr9	133097400	133098400	0.32624441916011204
chr9	133097500	133098500	0.4013532418255138
chr9	133097600	133098600	0.5061833468824235
chr9	133097700	133098700	1.0274698874804329
chr9	133097800	133098800	1.7135707492154373
chr9	133097900	133098900	2.171684286266586
chr9	133098000	133099000	2.191889830444233
chr9	133098100	133099100	3.2752510914329536
chr9	133098200	133099200	3.259209521729464
chr9	133098300	133099300	3.8790377799212825
chr9	133098400	133099400	3.897466885171877
chr9	133098500	133099500	3.5795122762919447
chr9	133098600	133099600	3.5564169645333945
chr9	133098700	133099700	3.4606380764150364
chr9	133098800	133099800	3.0832753953356544
chr9	133098900	133099900	3.4160253556582387
chr9	133099000	133100000	3.372102613414207
chr9	133099100	133100100	2.9367015013121143
chr9	133099200	133100200	2.533757213163299
chr9	133099300	133100300	1.7009002095400274
chr9	133099400	133100400	1.5979798524264492
chr9	133102800	133103800	2.7523528055291875
chr9	133102900	133103900	2.5955767856845315
chr9	133103000	133104000	3.024503606716325
chr9	133104500	133105500	1.9544063663239155
chr9	133104600	133105600	1.4814896114396805
chr9	133104700	133105700	2.114288440691622
chr9	133104800	133105800	2.1425532841300514
chr9	133107600	133108600	-0.463544814787628
chr9	133107700	133108700	0.4567468352132602
chr9	133107800	133108800	1.7526947636643029
chr9	133107900	133108900	2.50991611270888
chr9	133108000	133109000	2.7388933925410597
chr9	133108100	133109100	3.006178857430609
chr9	133108200	133109200	3.440876639300322
chr9	133108300	133109300	3.2634484349305963
chr9	133108400	133109400	3.5226600671408725
chr9	133108500	133109500	4.143858426263932
chr9	133108600	133109600	4.382350043487808
chr9	133108700	133109700	3.8436471802826695
chr9	133108800	133109800	2.9987189194514308
chr9	133108900	133109900	2.24839379271702
chr9	133111000	133112000	0.33540775503237513
chr9	133111100	133112100	0.5152706675724924
chr9	133111200	133112200	1.3533353801460952
chr9	133111300	133112300	1.9162755484788856
chr9	133111400	133112400	2.4348833758048647
chr9	133111500	133112500	2.992841604959681
chr9	133111600	133112600	3.804262554935345
chr9	133111700	133112700	3.610497046658097
chr9	133111800	133112800	3.783907163039697
chr9	133111900	133112900	3.799233025666538
chr9	133112000	133113000	3.5885892852174224
chr9	133112100	133113100	3.598328603572904
chr9	133112200	133113200	3.131647328882129
chr9	133118600	133119600	0.6351273861849088
chr9	133118700	133119700	1.7321157247338597
chr9	133118800	133119800	1.980269416326828
chr9	133118900	133119900	1.917743019098913
chr9	133119000	133120000	2.195177890992671
chr9	133119100	133120100	2.034454156584812
chr9	133119200	133120200	2.328829581471428
chr9	133119300	133120300	2.476641893872776
chr9	133119400	133120400	1.5605577425823065
chr9	133120500	133121500	5.084182504893006
chr9	133120600	133121600	5.281629281598796
chr9	133120700	133121700	4.661535063326141
chr9	133120800	133121800	3.307135041891411
chr9	133120900	133121900	2.0761518283396363
chr9	133121000	133122000	1.6741868038234031
chr9	133121100	133122100	0.5808024719833347
chr9	133121200	133122200	0.6839295084276781
chr9	133121900	133122900	1.500384657162673
chr9	133122000	133123000	1.6868214636248686
chr9	133122100	133123100	2.0208426874843384
chr9	133122200	133123200	2.1984953943122028
chr9	133122300	133123300	2.285024501590952
chr9	133122400	133123400	2.640670929695534
chr9	133122500	133123500	3.124274477160684
chr9	133122600	133123600	3.361235321532253
chr9	133122700	133123700	3.977651626340801
chr9	133125000	133126000	1.9112229160295966
chr9	133125100	133126100	2.402198843304858
chr9	133125200	133126200	3.126275045134081
chr9	133129000	133130000	3.0772978574970398
chr9	133129100	133130100	3.721761927843228
chr9	133129200	133130200	3.286366822062536
chr9	133129300	133130300	3.2758571423974674
chr9	133129400	133130400	3.2199017411346733
chr9	133129500	133130500	3.2261830602909423
chr9	133129600	133130600	3.6840948982814927
chr9	133129700	133130700	3.2307309648257942
chr9	133129800	133130800	2.943194935205826
chr9	133129900	133130900	2.660692175564624
chr9	133130000	133131000	2.9774399353574363
chr9	133130100	133131100	2.5134750318447843
chr9	133130200	133131200	3.1024211128974963
chr9	133131300	133132300	2.524499085265135
chr9	133131400	133132400	3.592601044939266
chr9	133131500	133132500	3.9071925383846255
chr9	133131600	133132600	4.490322109767319
chr9	133131700	133132700	4.011316047173975
chr9	133131800	133132800	3.753862013114158
chr9	133131900	133132900	3.7781879952448767
chr9	133132000	133133000	3.1473245954097124
chr9	133132100	133133100	3.0776395296653725
chr9	133132200	133133200	3.0185801194759705
chr9	133132300	133133300	2.702640598919634
chr9	133132400	133133400	1.828524791200024
chr9	133139600	133140600	2.7320196993182324
chr9	133140200	133141200	5.027788766045184
chr9	133140300	133141300	4.975520823449989
chr9	133140400	133141400	4.467661568080916
chr9	133140500	133141500	4.303434050184963
chr9	133140600	133141600	4.595646937654501
chr9	133140700	133141700	4.260278820082093
chr9	133140800	133141800	3.804899637264695
chr9	133140900	133141900	3.2562312318547684
chr9	133143000	133144000	2.4172831452192733
chr9	133143100	133144100	2.3579187765733844
chr9	133143200	133144200	3.1924412394573904
chr9	133143300	133144300	3.740461963356146
chr9	133143400	133144400	4.192436951691803
chr9	133143500	133144500	4.7220754083469645
chr9	133143600	133144600	5.110885017239847
chr9	133143700	133144700	5.353970699943585
chr9	133143800	133144800	5.356427597422068
chr9	133143900	133144900	5.238533420791226
chr9	133144000	133145000	4.530853432634102
chr9	133144100	133145100	4.548525698283906
chr9	133144200	133145200	4.273573860742936
chr9	133144300	133145300	4.54420928780915
chr9	133144400	133145400	4.542578436654551
chr9	133144500	133145500	3.63593469053972
chr9	133144600	133145600	3.6160640482494535
chr9	133144700	133145700	3.382312082195933
chr9	133144800	133145800	3.328113160794953
chr9	133144900	133145900	2.9767378812450285
chr9	133145000	133146000	2.9308870304609242
chr9	133145100	133146100	3.4552270311167588
chr9	133145200	133146200	3.288008277441018
chr9	133145300	133146300	2.6646038832567727
chr9	133145400	133146400	2.6943026187469723
chr9	133145500	133146500	2.7004852551670595
chr9	133145600	133146600	2.49640958166183
chr9	133145700	133146700	2.4333313780058288
chr9	133145800	133146800	2.3083862865051783
chr9	133145900	133146900	2.656664535606281
chr9	133146000	133147000	3.0152045832539294
chr9	133147500	133148500	2.8032264990471947
chr9	133147600	133148600	3.2385773360636407
chr9	133147700	133148700	3.1054871943985938
chr9	133147800	133148800	3.1420782830904184
chr9	133147900	133148900	4.071988295276396
chr9	133148000	133149000	3.5881384147599182
chr9	133148100	133149100	4.647955999839484
chr9	133148200	133149200	3.970399196482544
chr9	133148300	133149300	4.284513214064673
chr9	133148400	133149400	4.031377004750453
chr9	133148500	133149500	3.4617448471065275
chr9	133148600	133149600	3.213272197535204
chr9	133148700	133149700	3.4864761861540465
chr9	133148800	133149800	3.5603451144243965
chr9	133148900	133149900	2.1549415578744258
chr9	133149000	133150000	1.3697870379793524
chr9	133150300	133151300	2.478592916886124
chr9	133150400	133151400	3.393421729232834
chr9	133150500	133151500	3.5749917525432275
chr9	133150600	133151600	3.703755500214911
chr9	133150700	133151700	4.092681425512676
chr9	133150800	133151800	4.3467937077235765
chr9	133150900	133151900	4.281455865450148
chr9	133151000	133152000	4.558703588474739
chr9	133151100	133152100	4.423708801968783
chr9	133151200	133152200	3.909958308245389
chr9	133151300	133152300	3.1600640838653127
chr9	133151400	133152400	2.6163251710536453
chr9	133151500	133152500	2.441594929459828
chr9	133151600	133152600	2.3700119529616
chr9	133151700	133152700	2.7112560802395027
chr9	133151800	133152800	2.4650598732777698
chr9	133151900	133152900	2.4918245467115088
chr9	133152000	133153000	2.3325252879164733
chr9	133152100	133153100	2.592095048866684
chr9	133152200	133153200	2.83663651548273
chr9	133152300	133153300	3.6703345160398233
chr9	133152400	133153400	3.8156165931115273
chr9	133152500	133153500	3.979957661118557
chr9	133152600	133153600	4.2032967531991785
chr9	133152700	133153700	3.810780123941337
chr9	133152800	133153800	3.8409766996469936
chr9	133152900	133153900	3.7541624758017416
chr9	133153000	133154000	3.734047703764619
chr9	133153100	133154100	3.8412429718165337
chr9	133153200	133154200	4.041282611252482
chr9	133153300	133154300	4.3826646521303285
chr9	133153400	133154400	4.7432881991436835
chr9	133153500	133154500	4.811782288465444
chr9	133153600	133154600	4.667041144425119
chr9	133153700	133154700	4.640081567883401
chr9	133153800	133154800	4.297240567322972
chr9	133153900	133154900	4.147428302181987
chr9	133154000	133155000	4.150787016730431
chr9	133154100	133155100	4.050847221140076
chr9	133154200	133155200	3.3535248314241115
chr9	133154300	133155300	3.156068348196137
chr9	133154400	133155400	2.477142738104911
chr9	133154500	133155500	2.324515868087795
chr9	133154600	133155600	2.13551567887723
chr9	133154700	133155700	1.998865577878983
chr9	133154800	133155800	1.3982646472026083
chr9	133154900	133155900	1.7607539092882067
chr9	133155000	133156000	2.0056575844550526
chr9	133155100	133156100	2.0470425992391026
chr9	133155200	133156200	2.7355078951874194
chr9	133155300	133156300	2.0563637338217107
chr9	133155400	133156400	2.211432759658913
chr9	133155500	133156500	2.056417572135397
chr9	133155600	133156600	2.219202024115572
chr9	133155700	133156700	2.083077623799824
chr9	133155800	133156800	3.0687760485621816
chr9	133155900	133156900	2.7930777364216555
chr9	133156000	133157000	2.1639384892831166
chr9	133156100	133157100	1.5908046800945759
chr9	133156200	133157200	1.276543886792227
chr9	133156700	133157700	0.3736866409549505
chr9	133156800	133157800	0.12622571184905038
chr9	133156900	133157900	0.3806199141775778
chr9	133157000	133158000	0.19614854430906237
chr9	133157200	133158200	0.658056524636478
chr9	133157300	133158300	0.7004733494037586
chr9	133157400	133158400	1.2512441381304789
chr9	133157500	133158500	1.5117798786649956
chr9	133157600	133158600	1.1299684315610388
chr9	133157700	133158700	1.4272064515575311
chr9	133157800	133158800	1.8612464795759955
chr9	133157900	133158900	1.7507648897440635
chr9	133158000	133159000	1.94125444092711
chr9	133158100	133159100	2.0782735775482344
chr9	133158200	133159200	2.292971004001945
chr9	133158300	133159300	1.877458786740205
chr9	133158400	133159400	1.6971406475658302
chr9	133158500	133159500	2.148616923509762
chr9	133158600	133159600	2.427540232462196
chr9	133158700	133159700	2.4841782771675383
chr9	133158800	133159800	2.5132036563114286
chr9	133158900	133159900	2.3795966564440274
chr9	133159000	133160000	3.1267714567635823
chr9	133159100	133160100	2.421760680801476
chr9	133159200	133160200	2.2705499692295623
chr9	133159300	133160300	2.9657976375364328
chr9	133159400	133160400	2.4585968313418785
chr9	133159500	133160500	2.798962824561525
chr9	133159600	133160600	3.0278222046026544
chr9	133159700	133160700	2.7088019976470528
chr9	133159800	133160800	2.642391046795086
chr9	133159900	133160900	3.088422015531304
chr9	133160000	133161000	2.694820493930218
chr9	133160100	133161100	3.4225881801393814
chr9	133160200	133161200	3.315734903476585
chr9	133160300	133161300	3.5485026883876003
chr9	133160400	133161400	3.9821265710109777
chr9	133160500	133161500	3.697495845448116
chr9	133160600	133161600	3.5484754448849882
chr9	133160700	133161700	3.3529627798565858
chr9	133160800	133161800	2.938892680554292
chr9	133160900	133161900	2.521296049962556
chr9	133161000	133162000	2.4170667589354253
chr9	133161100	133162100	2.195677079202292
chr9	133161200	133162200	2.089082496850125
chr9	133163500	133164500	2.579203060017269
chr9	133163600	133164600	2.359147002449651
chr9	133163700	133164700	2.1658778561380725
chr9	133163800	133164800	2.6584470626669114
chr9	133163900	133164900	2.3251476611671733
chr9	133164000	133165000	2.310054009763368
chr9	133164100	133165100	1.9073038728099148
chr9	133164200	133165200	1.3505649886469882
chr9	133164300	133165300	1.7222891352785157
chr9	133164400	133165400	2.1829298109160127
chr9	133164500	133165500	3.1628811141725364
chr9	133164600	133165600	4.3031211912511305
chr9	133164700	133165700	4.16412920469185
chr9	133164800	133165800	3.9630489535516316
chr9	133164900	133165900	4.507187490671618
chr9	133165000	133166000	4.639640889816078
chr9	133165100	133166100	4.687831000623826
chr9	133165200	133166200	5.933592044006647
chr9	133165300	133166300	5.82656274268745
chr9	133165400	133166400	5.381449023212764
chr9	133165500	133166500	5.1302811918847615
chr9	133165600	133166600	4.615989681473506
chr9	133166800	133167800	2.832875407887758
chr9	133166900	133167900	3.120650419652186
chr9	133167000	133168000	3.1051536721708817
chr9	133167100	133168100	3.670961477347959
chr9	133167200	133168200	4.44472937838995
chr9	133167300	133168300	4.757818659129288
chr9	133167400	133168400	5.032627904365004
chr9	133170200	133171200	3.95367988260852
chr9	133170300	133171300	4.2544484567178396
chr9	133170400	133171400	3.6124313586669
chr9	133170500	133171500	3.6732393034619935
chr9	133170600	133171600	3.9114115840304704
chr9	133170700	133171700	4.007000688111701
chr9	133170800	133171800	3.870877400255072
chr9	133170900	133171900	3.731975472742117
chr9	133171000	133172000	3.348246519005177
chr9	133171100	133172100	2.845377472233575
chr9	133171200	133172200	2.0102554413521334
chr9	133171300	133172300	1.5192635916009558
chr9	133171400	133172400	1.6054586835767966
chr9	133171900	133172900	1.3485525899399131
chr9	133172000	133173000	0.5226674565217305
chr9	133172100	133173100	0.8899807500966768
chr9	133172200	133173200	0.9965061111008526
chr9	133172300	133173300	0.7401493984676457
chr9	133172400	133173400	0.9512674399544859
chr9	133172500	133173500	0.9327174590107192
chr9	133172600	133173600	0.6038846407670138
chr9	133172700	133173700	0.4605786919432942
chr9	133172800	133173800	0.5772564248708951
chr9	133173700	133174700	2.3786910212720707
chr9	133173800	133174800	2.3725349531235587
chr9	133173900	133174900	2.4227434487388284
chr9	133174000	133175000	2.4890975298036833
chr9	133174100	133175100	2.4822232573872505
chr9	133174200	133175200	3.0987373239781664
chr9	133174300	133175300	3.0066998950583312
chr9	133174400	133175400	3.3295303567036103
chr9	133174500	133175500	3.2310524758075783
chr9	133174600	133175600	2.8514676742267047
chr9	133174700	133175700	2.9603099082914155
chr9	133174800	133175800	2.7050413341453226
chr9	133174900	133175900	2.1355136262270946
chr9	133175000	133176000	2.4909866004421395
chr9	133175100	133176100	2.575754778320897
chr9	133175200	133176200	1.7772041406597576
chr9	133175300	133176300	2.2837591923141334
chr9	133175400	133176400	1.8328387562159203
chr9	133175500	133176500	1.9203306578711348
chr9	133175600	133176600	2.3587832651418004
chr9	133175700	133176700	2.063220588130231
chr9	133175800	133176800	2.321735706540172
chr9	133175900	133176900	3.093210939678668
chr9	133176000	133177000	2.5585833938301445
chr9	133176100	133177100	2.2070780029500336
chr9	133176200	133177200	2.2385849786435648
chr9	133176300	133177300	2.314028757854836
chr9	133176400	133177400	2.2684152374576088
chr9	133176500	133177500	1.9554609901773017
chr9	133176600	133177600	1.9983697448864841
chr9	133176700	133177700	1.8542384180402256
chr9	133176800	133177800	2.452878524945008
chr9	133176900	133177900	1.6642838518580934
chr9	133177000	133178000	2.244105917550167
chr9	133177100	133178100	2.0851347690974613
chr9	133177200	133178200	2.6883237869780614
chr9	133177300	133178300	2.834896537862248
chr9	133177400	133178400	2.590976523492192
chr9	133177500	133178500	3.2017118472215835
chr9	133177600	133178600	2.916124677523102
chr9	133177700	133178700	2.8563416141023685
chr9	133177800	133178800	2.038511827217796
chr9	133177900	133178900	2.0969127116243738
chr9	133178000	133179000	1.5060120485931738
chr9	133178100	133179100	1.7726597816503151
chr9	133178200	133179200	1.8555761130281327
chr9	133178300	133179300	1.1700054663778872
chr9	133178400	133179400	1.6774095641929807
chr9	133178500	133179500	1.5014933497483387
chr9	133178600	133179600	1.6314637490928652
chr9	133178700	133179700	2.157286069184301
chr9	133178800	133179800	1.8011515565448672
chr9	133178900	133179900	1.9399087161563848
chr9	133179000	133180000	1.9393115053705026
chr9	133179100	133180100	2.1374501464468394
chr9	133179200	133180200	1.675937097789083
chr9	133179300	133180300	1.8245631593222291
chr9	133179400	133180400	1.497312073996221
chr9	133179500	133180500	2.07116030058994
chr9	133179600	133180600	2.0905200043809407
chr9	133179700	133180700	1.7834098155330185
chr9	133179800	133180800	2.677146439651989
chr9	133179900	133180900	2.812030275418464
chr9	133180000	133181000	2.9455202131603353
chr9	133180100	133181100	3.2397483333431927
chr9	133180200	133181200	2.8391781654792005
chr9	133180300	133181300	2.6319828480705563
chr9	133180400	133181400	3.2000152799679817
chr9	133180500	133181500	2.9767984236322724
chr9	133180600	133181600	2.674202293139801
chr9	133180700	133181700	2.651873544282942
chr9	133180800	133181800	2.160304952172673
chr9	133180900	133181900	2.243564902222712
chr9	133181000	133182000	1.9919147376954227
chr9	133181100	133182100	1.9252195525039721
chr9	133181200	133182200	1.906133750795556
chr9	133181300	133182300	2.7786779058114504
chr9	133181400	133182400	2.6510445689627566
chr9	133181500	133182500	2.236583787844527
chr9	133181600	133182600	2.051547222549514
chr9	133181700	133182700	1.7404825894715124
chr9	133181800	133182800	1.4323577794322933
chr9	133181900	133182900	1.955821382964538
chr9	133182000	133183000	1.685587181770153
chr9	133182100	133183100	1.2850792466507217
chr9	133182200	133183200	1.577552820274989
chr9	133182300	133183300	1.3861681353691848
chr9	133182400	133183400	1.2380371554415648
chr9	133182500	133183500	1.2938964457451676
chr9	133182600	133183600	1.8509133189657696
chr9	133182700	133183700	2.600334482073233
chr9	133182800	133183800	2.880527036322205
chr9	133182900	133183900	2.626429850762606
chr9	133183000	133184000	2.6273469921698736
chr9	133183100	133184100	2.8702390388639145
chr9	133183200	133184200	2.768236970325084
chr9	133183300	133184300	2.2591429979588686
chr9	133183400	133184400	2.374509594821743
chr9	133183500	133184500	2.4540619952035234
chr9	133183900	133184900	1.7373120041720065
chr9	133184000	133185000	2.2613083621256735
chr9	133184100	133185100	2.6587327676472654
chr9	133184200	133185200	3.0356877763656978
chr9	133184300	133185300	3.443234528718845
chr9	133185900	133186900	3.3680939547949227
chr9	133186000	133187000	3.7393877231096453
chr9	133186100	133187100	4.1607802425031455
chr9	133186200	133187200	3.9314142737078215
chr9	133186300	133187300	3.7943633741020175
chr9	133186400	133187400	4.134218495717212
chr9	133186500	133187500	3.5008308647389392
chr9	133186600	133187600	3.1702482931583797
chr9	133186700	133187700	3.367882307784828
chr9	133186800	133187800	3.4833726050890315
chr9	133186900	133187900	3.3782638245497223
chr9	133187000	133188000	2.778677371537238
chr9	133187100	133188100	2.8633647124926878
chr9	133187200	133188200	3.6175421709328943
chr9	133187300	133188300	4.111971003654658
chr9	133187400	133188400	3.8470235535120825
chr9	133187500	133188500	4.0258385505016285
chr9	133187600	133188600	4.566802770094307
chr9	133187700	133188700	4.016641662876282
chr9	133187800	133188800	4.280495164093224
chr9	133187900	133188900	4.65979913215716
chr9	133188000	133189000	5.147333471426006
chr9	133188100	133189100	5.446775427014898
chr9	133188200	133189200	5.4056820851632414
chr9	133188300	133189300	5.045960585775263
chr9	133188400	133189400	5.163307274582773
chr9	133188500	133189500	4.837788189151504
chr9	133188600	133189600	4.156170723957266
chr9	133192300	133193300	2.1944419470515504
chr9	133192400	133193400	2.2473501994789604
chr9	133192500	133193500	2.4677852680612826
chr9	133192600	133193600	2.792097599414696
chr9	133192700	133193700	3.0104269886351624
chr9	133192800	133193800	3.250275308297888
chr9	133192900	133193900	2.9162939673616566
chr9	133193000	133194000	2.825730801987611
chr9	133193100	133194100	2.9306726140826487
chr9	133194200	133195200	2.1345921075812804
chr9	133194300	133195300	2.318217439717573
chr9	133194400	133195400	2.433237303847404
chr9	133194500	133195500	2.778277980547108
chr9	133194600	133195600	3.709093545736733
chr9	133194700	133195700	3.7140831782945134
chr9	133194800	133195800	3.1443754686388923
chr9	133195900	133196900	2.9014490624930183
chr9	133196000	133197000	3.0952902856905227
chr9	133196100	133197100	3.0588136369012036
chr9	133196200	133197200	3.4056871409836282
chr9	133196300	133197300	2.699604642490504
chr9	133196400	133197400	3.1535197342098327
chr9	133196500	133197500	3.7645929599717856
chr9	133196600	133197600	4.317160744915335
chr9	133196700	133197700	4.089595401016926
chr9	133196800	133197800	3.903722817998879
chr9	133196900	133197900	3.838241682231667
chr9	133197000	133198000	3.0409929657078356
chr9	133197100	133198100	3.09552043151937
chr9	133197200	133198200	3.12953437376258
chr9	133197300	133198300	3.1457493058386032
chr9	133197400	133198400	2.9375441028157714
chr9	133197500	133198500	2.491502482292351
chr9	133198700	133199700	1.325925417994344
chr9	133198800	133199800	1.5142621459235772
chr9	133198900	133199900	2.063109558828615
chr9	133199000	133200000	2.6731161848328067
chr9	133199100	133200100	2.308454359532625
chr9	133199200	133200200	2.351174267427142
chr9	133199300	133200300	2.5750702198484268
chr9	133199400	133200400	2.7195904411089584
chr9	133199500	133200500	3.2224348292778555
chr9	133199600	133200600	3.8500132960915017
chr9	133199700	133200700	3.8084400728727537
chr9	133199800	133200800	3.8139623140210985
chr9	133199900	133200900	3.4544603895693644
chr9	133200000	133201000	2.7305776415753766
chr9	133200100	133201100	2.6462346606474743
chr9	133200200	133201200	2.7329957722364218
chr9	133200300	133201300	2.413498689489188
chr9	133200400	133201400	3.0437808100547468
chr9	133200500	133201500	2.330170556845069
chr9	133200600	133201600	2.190657729450915
chr9	133200700	133201700	3.17003948097519
chr9	133200800	133201800	2.6823279586626065
chr9	133200900	133201900	3.138762355385493
chr9	133201000	133202000	3.440556961528482
chr9	133201100	133202100	3.9965527721795606
chr9	133201200	133202200	3.684358136735409
chr9	133201300	133202300	4.098024976527896
chr9	133201400	133202400	3.754347180246541
chr9	133201500	133202500	4.1868666951824025
chr9	133201600	133202600	4.230098083738141
chr9	133201700	133202700	4.049066002779683
chr9	133201800	133202800	4.274276823609289
chr9	133201900	133202900	3.9874141926710136
chr9	133202000	133203000	2.8345127553992953
chr9	133202100	133203100	3.1980385405071496
chr9	133202200	133203200	4.196809513509469
chr9	133202300	133203300	4.178549509665504
chr9	133202400	133203400	4.049279770847534
chr9	133202500	133203500	3.9047865112370914
chr9	133202600	133203600	3.532520430936968
chr9	133202700	133203700	3.1807133863615302
chr9	133202800	133203800	3.2315369012680075
chr9	133202900	133203900	3.721252584355245
chr9	133203000	133204000	4.550258072009031
chr9	133203100	133204100	4.0246631424277615
chr9	133203200	133204200	3.0548372290165684
chr9	133203300	133204300	2.7441114514597604
chr9	133203400	133204400	2.472355747717608
chr9	133203500	133204500	2.527361918606676
chr9	133203600	133204600	2.2664291010949684
chr9	133203700	133204700	2.8510842013176023
chr9	133203800	133204800	3.3358329222751992
chr9	133203900	133204900	2.8119879812768875
chr9	133204000	133205000	2.898994344193329
chr9	133204100	133205100	2.8879520360091115
chr9	133204200	133205200	3.19390588743476
chr9	133204300	133205300	3.4360429118887
chr9	133204400	133205400	3.1821386004460264
chr9	133204500	133205500	2.851840496170665
chr9	133206100	133207100	3.1222755790645285
chr9	133206200	133207200	2.247260342536705
chr9	133206300	133207300	2.34838877013942
chr9	133206400	133207400	2.2998424164676843
chr9	133206500	133207500	1.8151671842158263
chr9	133206600	133207600	2.0807336185689715
chr9	133206700	133207700	2.0850986470957333
chr9	133206800	133207800	2.065919667100768
chr9	133206900	133207900	1.8350813493771536
chr9	133207000	133208000	1.938627349586373
chr9	133207100	133208100	2.013127863575082
chr9	133207200	133208200	1.879219083778212
chr9	133207300	133208300	1.4526480579608037
chr9	133207900	133208900	2.7944990269949903
chr9	133208000	133209000	2.970448213440789
chr9	133208100	133209100	3.251290156469708
chr9	133208200	133209200	3.715796294181128
chr9	133208300	133209300	4.5098289168437615
chr9	133208400	133209400	5.143171596307481
chr9	133208500	133209500	5.207417541764867
chr9	133208600	133209600	5.798127918270702
chr9	133208700	133209700	5.9877643450106826
chr9	133208800	133209800	6.522057031901692
chr9	133208900	133209900	6.128632406856267
chr9	133209000	133210000	6.007244995257569
chr9	133209100	133210100	5.500726409365134
chr9	133209200	133210200	5.325774855872521
chr9	133209300	133210300	4.272069576505333
chr9	133209400	133210400	4.108772144804667
chr9	133209500	133210500	4.203359565404901
chr9	133209600	133210600	3.5321718606018258
chr9	133209700	133210700	3.360255942493424
chr9	133209800	133210800	2.986299147269482
chr9	133209900	133210900	2.837563581504655
chr9	133210000	133211000	2.8148757761129883
chr9	133210100	133211100	3.515222978762715
chr9	133210200	133211200	2.9734648783675244
chr9	133210300	133211300	3.3041189214160736
chr9	133210400	133211400	3.3694575943735434
chr9	133210500	133211500	3.5306461761371253
chr9	133210600	133211600	3.4435312518440564
chr9	133210700	133211700	3.1430948348581853
chr9	133210800	133211800	2.7770809733111634
chr9	133210900	133211900	2.722132686304138
chr9	133211000	133212000	2.6306661008513528
chr9	133212100	133213100	0.9642969207192076
chr9	133212200	133213200	1.0701085896519271
chr9	133212300	133213300	1.4666049002534898
chr9	133212400	133213400	1.2983182974600072
chr9	133212500	133213500	1.1974135685390042
chr9	133212600	133213600	1.7036922092351705
chr9	133212700	133213700	1.8823797314413528
chr9	133212800	133213800	1.9945627583350265
chr9	133212900	133213900	2.0319498443654376
chr9	133213000	133214000	2.423592174135222
chr9	133213100	133214100	2.637990124279201
chr9	133213200	133214200	2.9291352364446674
chr9	133213300	133214300	2.2819998257433767
chr9	133213400	133214400	3.060881131417162
chr9	133213500	133214500	3.216041572804744
chr9	133213600	133214600	2.890105287574813
chr9	133213700	133214700	2.634210466364107
chr9	133213800	133214800	3.080640403565816
chr9	133213900	133214900	2.80413428525074
chr9	133214000	133215000	2.3870933721633016
chr9	133214100	133215100	2.210460826059788
chr9	133214200	133215200	1.042482244548182
chr9	133214300	133215300	1.6633596836863154
chr9	133214400	133215400	1.1349928878209183
chr9	133214500	133215500	1.2474808920904883
chr9	133214600	133215600	1.3749172536017549
chr9	133214700	133215700	1.0812017444804365
chr9	133214800	133215800	0.7914770067864144
chr9	133214900	133215900	1.052560294332106
chr9	133215000	133216000	1.0437872593692674
chr9	133215100	133216100	1.081804268877953
chr9	133215200	133216200	1.9191263065089064
chr9	133215300	133216300	1.5469101326708914
chr9	133215400	133216400	1.504736880787951
chr9	133215500	133216500	1.7150127555537016
chr9	133215600	133216600	1.5517633454811826
chr9	133215700	133216700	1.9496934053180528
chr9	133215800	133216800	1.5310640307065095
chr9	133215900	133216900	1.6978304359299414
chr9	133216000	133217000	1.9812562402285652
chr9	133216100	133217100	1.9866959834624909
chr9	133216200	133217200	2.0492318116398267
chr9	133216300	133217300	2.4973668062183902
chr9	133216400	133217400	2.7136336875403133
chr9	133216500	133217500	2.6785517038587416
chr9	133216600	133217600	2.7171922245375164
chr9	133216700	133217700	2.4634530091892617
chr9	133216800	133217800	2.6859277795784657
chr9	133216900	133217900	2.5011044811572702
chr9	133217000	133218000	2.085362852287574
chr9	133217600	133218600	2.2809268627281987
chr9	133217700	133218700	2.3068947622709457
chr9	133217800	133218800	2.932316632008149
chr9	133217900	133218900	2.9306876524795697
chr9	133218000	133219000	3.0983697091247
chr9	133218100	133219100	2.9753319878426034
chr9	133218200	133219200	3.203614471478647
chr9	133218300	133219300	3.3491241854383693
chr9	133218400	133219400	3.723110314609066
chr9	133218500	133219500	2.6136178833145545
chr9	133218600	133219600	3.2691464523391427
chr9	133218700	133219700	3.6707924610000746
chr9	133218800	133219800	3.111034164592476
chr9	133218900	133219900	3.2373840743634377
chr9	133219000	133220000	3.1989842929155374
chr9	133219100	133220100	3.691391775989101
chr9	133219200	133220200	3.4955380443161945
chr9	133219300	133220300	3.238625194137017
chr9	133219400	133220400	3.1297645753252694
chr9	133219500	133220500	2.652433629928308
chr9	133219600	133220600	2.5144464702197205
chr9	133219700	133220700	2.0677045764276487
chr9	133219800	133220800	2.565156195176482
chr9	133219900	133220900	2.2502095673739597
chr9	133220000	133221000	2.5958679454134757
chr9	133220100	133221100	2.444753085065236
chr9	133220400	133221400	2.4249629137888484
chr9	133220500	133221500	3.1929872488573205
chr9	133220600	133221600	3.0283192094657703
chr9	133220700	133221700	2.9395917554155684
chr9	133220800	133221800	2.7307303473785494
chr9	133220900	133221900	3.3720068010907007
chr9	133221000	133222000	3.280466182346297
chr9	133221100	133222100	3.6188659843981035
chr9	133221200	133222200	3.989204871719266
chr9	133221300	133222300	3.4093594662211855
chr9	133221400	133222400	3.4057040603143376
chr9	133221500	133222500	3.2165921116929668
chr9	133221600	133222600	3.0243437125057
chr9	133221700	133222700	3.7490108910667233
chr9	133221800	133222800	3.1124154145466503
chr9	133221900	133222900	2.6723594828261925
chr9	133222000	133223000	2.4486941177177894
chr9	133222100	133223100	2.317482095297738
chr9	133222200	133223200	2.604535598716974
chr9	133222300	133223300	2.6623439756778184
chr9	133222400	133223400	2.931600498247596
chr9	133222500	133223500	3.309592965763505
chr9	133222600	133223600	3.5881589133983662
chr9	133222700	133223700	3.643573096200016
chr9	133222800	133223800	4.497446033769139
chr9	133222900	133223900	4.265411290428474
chr9	133223000	133224000	4.431457422859528
chr9	133223100	133224100	4.022948770087451
chr9	133223200	133224200	3.3916574422322543
chr9	133223300	133224300	3.2315504605403573
chr9	133223400	133224400	3.5177788473390006
chr9	133223500	133224500	3.4355698446309306
chr9	133223600	133224600	2.9807362757817906
chr9	133223700	133224700	1.5179063078386232
chr9	133223800	133224800	0.4356506787965269
chr9	133223900	133224900	0.9386182209713486
chr9	133224000	133225000	0.7935589829361797
chr9	133224100	133225100	1.2129083976678272
chr9	133224200	133225200	1.8155516757254968
chr9	133224300	133225300	2.402555442637209
chr9	133224400	133225400	2.614640087893657
chr9	133224500	133225500	3.6482814516044884
chr9	133224600	133225600	4.388710473068774
chr9	133224700	133225700	5.444750771460104
chr9	133224800	133225800	6.006855631253005
chr9	133224900	133225900	5.7081107353993215
chr9	133225000	133226000	5.317391646301159
chr9	133225100	133226100	4.753778047765211
chr9	133227100	133228100	2.753702126534515
chr9	133227200	133228200	3.0719229484337522
chr9	133227300	133228300	3.3440884848757637
chr9	133227400	133228400	3.4005713795824777
chr9	133227500	133228500	3.510547473341098
chr9	133227600	133228600	3.61221598566977
chr9	133227700	133228700	3.7623845936111375
chr9	133227800	133228800	3.4706106105173387
chr9	133227900	133228900	3.2117920062236296
chr9	133228000	133229000	3.5575146227607592
chr9	133228100	133229100	3.6188021154090015
chr9	133228200	133229200	3.965606653935987
chr9	133228300	133229300	4.2164107426708135
chr9	133228400	133229400	4.241188329176594
chr9	133228500	133229500	4.4845901888459245
chr9	133228600	133229600	4.997380787975184
chr9	133228700	133229700	5.388928115237082
chr9	133228800	133229800	5.576469488132101
chr9	133228900	133229900	5.519244288773995
chr9	133229000	133230000	5.6746668119324735
chr9	133229100	133230100	4.861161000236064
chr9	133229200	133230200	4.5829806129127615
chr9	133229300	133230300	4.565345988461086
chr9	133229400	133230400	3.899571570498333
chr9	133229500	133230500	3.3085375603738334
chr9	133229600	133230600	2.7841252132724796
chr9	133229700	133230700	2.4978735172240683
chr9	133229800	133230800	2.7569412009291274
chr9	133229900	133230900	2.7145707843790152
chr9	133230000	133231000	2.66861114813123
chr9	133230100	133231100	3.2230487436481896
chr9	133230200	133231200	2.9788535545204717
chr9	133230300	133231300	3.024862411433093
chr9	133230400	133231400	3.53033966761764
chr9	133230500	133231500	4.214294490317266
chr9	133230600	133231600	4.407169830501599
chr9	133230700	133231700	4.23128822505447
chr9	133230800	133231800	3.6128520621957816
chr9	133230900	133231900	2.93355052241922
chr9	133231000	133232000	3.179314430042036
chr9	133231100	133232100	3.127907529774767
chr9	133231200	133232200	3.281621633024411
chr9	133231300	133232300	2.691080277447433
chr9	133231400	133232400	3.251974772439788
chr9	133231500	133232500	3.1432324438156116
chr9	133231600	133232600	3.02757953686394
chr9	133231700	133232700	2.9872507470070784
chr9	133231800	133232800	3.8857586761287775
chr9	133231900	133232900	4.457236695540863
chr9	133232000	133233000	4.517864448013507
chr9	133232100	133233100	4.3386842780931865
chr9	133232200	133233200	4.052339252306771
chr9	133232400	133233400	3.3212122404757363
chr9	133232500	133233500	3.066948220100541
chr9	133232600	133233600	3.048264072786492
chr9	133234500	133235500	2.6685236891952564
chr9	133234600	133235600	3.37331773160407
chr9	133234700	133235700	4.163290414058353
chr9	133234800	133235800	4.5533512284677045
chr9	133234900	133235900	4.906564961632494
chr9	133235000	133236000	4.982639138755885
chr9	133235100	133236100	4.9236396263701865
chr9	133235200	133236200	5.754472733089543
chr9	133235300	133236300	4.85034641339194
chr9	133235400	133236400	4.9013764406904485
chr9	133235500	133236500	5.069723463016524
chr9	133235600	133236600	4.942274330021312
chr9	133235700	133236700	4.4772631249492
chr9	133235800	133236800	3.955263367754647
chr9	133235900	133236900	3.5042724175632727
chr9	133236000	133237000	2.819831981241617
chr9	133236800	133237800	2.384178177877623
chr9	133236900	133237900	2.8203864455506475
chr9	133237000	133238000	2.5459054135194257
chr9	133237100	133238100	2.3065368086620164
chr9	133237200	133238200	2.437538935167475
chr9	133237300	133238300	2.3475152544663964
chr9	133237400	133238400	2.484537031907252
chr9	133237500	133238500	1.940108521449843
chr9	133237600	133238600	1.6220291377416856
chr9	133237700	133238700	1.8872313535565792
chr9	133237800	133238800	2.258919509415086
chr9	133237900	133238900	1.7686571962246767
chr9	133238000	133239000	1.7032914961919083
chr9	133238100	133239100	2.4188284365456054
chr9	133238200	133239200	2.6227459075647386
chr9	133238300	133239300	3.218770962371377
chr9	133238400	133239400	3.3904807374719685
chr9	133238500	133239500	3.1904225893304616
chr9	133238600	133239600	2.8961503528509933
chr9	133238700	133239700	2.7040452665351613
chr9	133238800	133239800	2.5461150842640095
chr9	133238900	133239900	2.914889539120062
chr9	133239000	133240000	3.482627530096487
chr9	133239100	133240100	3.3632720627804487
chr9	133239200	133240200	3.3329909657975865
chr9	133239300	133240300	3.061260217739203
chr9	133239400	133240400	3.2519033371571906
chr9	133239500	133240500	3.44905584866222
chr9	133239600	133240600	3.428090346082097
chr9	133239700	133240700	3.5640584416765275
chr9	133239800	133240800	3.962850857418714
chr9	133239900	133240900	3.9794620418684463
chr9	133240000	133241000	3.8834175399415094
chr9	133240100	133241100	3.7315598382356754
chr9	133240200	133241200	3.742775299387582
chr9	133240300	133241300	4.079397627298516
chr9	133240400	133241400	3.716771116746897
chr9	133240500	133241500	4.121043597369184
chr9	133240600	133241600	4.414366628319047
chr9	133240700	133241700	4.747625487723771
chr9	133240800	133241800	4.877040945260612
chr9	133240900	133241900	4.997197228490157
chr9	133241000	133242000	4.819745037078128
chr9	133241100	133242100	4.701635029227238
chr9	133241200	133242200	5.0737370924524585
chr9	133241300	133242300	4.441511861231161
chr9	133241400	133242400	4.436073242087331
chr9	133241500	133242500	4.067524753869808
chr9	133241600	133242600	4.148781719694272
chr9	133241700	133242700	4.054217190176667
chr9	133241800	133242800	3.978519016881158
chr9	133241900	133242900	3.5364571956747275
chr9	133242000	133243000	3.541094552128544
chr9	133243900	133244900	1.8362360933818889
chr9	133244000	133245000	2.3471651064012673
chr9	133244100	133245100	2.467173954854915
chr9	133244200	133245200	2.557814427460237
chr9	133244300	133245300	2.656191808901513
chr9	133244400	133245400	2.8682541456533346
chr9	133244500	133245500	2.993053952702049
chr9	133244600	133245600	3.3875460113236326
chr9	133244700	133245700	4.172509911387291
chr9	133244800	133245800	3.8294852331368845
chr9	133244900	133245900	3.5157084209194576
chr9	133245000	133246000	3.1814029752710273
chr9	133245100	133246100	3.2609779091121185
chr9	133245200	133246200	2.999118792331155
chr9	133245300	133246300	2.6155093960037776
chr9	133245400	133246400	3.0832065859908533
chr9	133245500	133246500	3.0375968029459512
chr9	133247000	133248000	3.325077761316093
chr9	133247100	133248100	4.020904963629455
chr9	133247200	133248200	4.2249768036225985
chr9	133247300	133248300	3.934835624655024
chr9	133247400	133248400	3.881655393239852
chr9	133247500	133248500	4.210319581940432
chr9	133247600	133248600	4.63448326717894
chr9	133247700	133248700	4.300408661778172
chr9	133247800	133248800	4.218565596837278
chr9	133247900	133248900	4.1991374804617685
chr9	133248000	133249000	4.407360804749602
chr9	133248100	133249100	4.132762065691313
chr9	133248200	133249200	4.540924276144212
chr9	133248300	133249300	4.802539054859015
chr9	133248400	133249400	4.887712354026236
chr9	133248500	133249500	4.697918170022277
chr9	133248600	133249600	4.242775566299674
chr9	133248700	133249700	4.102920156478927
chr9	133248800	133249800	4.477368317159536
chr9	133248900	133249900	4.245526829483845
chr9	133249000	133250000	4.020566898509987
chr9	133249100	133250100	3.5302326494135694
chr9	133249200	133250200	3.5859937075897044
chr9	133249300	133250300	3.2980841804740693
chr9	133249400	133250400	3.438592579281248
chr9	133249500	133250500	2.932033921934703
chr9	133249600	133250600	3.349825569236508
chr9	133249700	133250700	3.2657477013883773
chr9	133249800	133250800	2.7846717599311046
chr9	133249900	133250900	2.9155081401592544
chr9	133250000	133251000	2.9624391717598098
chr9	133250100	133251100	3.643188184255076
chr9	133250200	133251200	3.0714211150270736
chr9	133250300	133251300	3.381721993170084
chr9	133250400	133251400	3.1249135987833196
chr9	133250500	133251500	3.585798455813504
chr9	133250600	133251600	3.221984385565415
chr9	133250700	133251700	3.3689299833602155
chr9	133250800	133251800	3.166729955267133
chr9	133250900	133251900	3.3353650599568527
chr9	133251000	133252000	3.5268680054189074
chr9	133251100	133252100	2.899026010384377
chr9	133251200	133252200	2.8586887281188043
chr9	133251300	133252300	2.9303691397473037
chr9	133251400	133252400	3.0009798290939265
chr9	133251500	133252500	2.815075753245766
chr9	133253500	133254500	1.4675979634097875
chr9	133253600	133254600	2.19075074724643
chr9	133253700	133254700	2.4775033733482044
chr9	133253800	133254800	2.8003333411397837
chr9	133256400	133257400	2.5774118873965097
chr9	133256500	133257500	2.3342632388142333
chr9	133256600	133257600	2.4797087434957765
chr9	133256700	133257700	2.4636219476414967
chr9	133256800	133257800	2.4737997976180286
chr9	133256900	133257900	2.403733260476783
chr9	133257700	133258700	2.075757109904211
chr9	133257800	133258800	2.2880362897513242
chr9	133257900	133258900	2.63142504136906
chr9	133258000	133259000	2.9199797217258032
chr9	133258100	133259100	3.108263117139371
chr9	133258200	133259200	2.7315637529346306
chr9	133258300	133259300	2.577734734007836
chr9	133258400	133259400	2.8123595241599544
chr9	133258500	133259500	2.883438600916977
chr9	133258600	133259600	2.6322866661800908
chr9	133258700	133259700	2.4181363837271705
chr9	133258800	133259800	2.348729436251864
chr9	133259900	133260900	2.600405104115997
chr9	133260000	133261000	3.494096719150572
chr9	133260100	133261100	3.6236243784707085
chr9	133260200	133261200	3.9107691722303697
chr9	133260300	133261300	4.119976119032606
chr9	133260400	133261400	4.264286822677625
chr9	133260500	133261500	3.986046339559024
chr9	133260600	133261600	4.400879119169304
chr9	133260700	133261700	4.258079296507328
chr9	133260800	133261800	4.979662379453752
chr9	133260900	133261900	5.2311976679687175
chr9	133261000	133262000	4.00535023282785
chr9	133261100	133262100	3.6798458867561568
chr9	133261200	133262200	2.9373855367096566
chr9	133261300	133262300	3.684691275662708
chr9	133261400	133262400	3.6778866519870874
chr9	133261500	133262500	3.481767496813608
chr9	133261600	133262600	3.1356121115264584
chr9	133261700	133262700	3.4284110289925938
chr9	133261800	133262800	2.9041848296068817
chr9	133261900	133262900	2.5768870200456138
chr9	133262000	133263000	2.620020185603211
chr9	133262100	133263100	2.701294777210104
chr9	133262200	133263200	2.5845286087195047
chr9	133262300	133263300	2.2775590986827683
chr9	133262400	133263400	2.1192083090276257
chr9	133262500	133263500	2.5060770023750174
chr9	133262600	133263600	2.8709986082821546
chr9	133262700	133263700	2.8181161248821813
chr9	133262800	133263800	3.0635524318758813
chr9	133262900	133263900	3.059828241492734
chr9	133263000	133264000	3.164160105672315
chr9	133263100	133264100	2.8096763117752377
chr9	133263200	133264200	3.102056294131614
chr9	133263300	133264300	2.6446439060670315
chr9	133263400	133264400	2.8488606371975966
chr9	133263900	133264900	2.929617021034951
chr9	133264000	133265000	3.1855085809605845
chr9	133264100	133265100	2.825672489745464
chr9	133264200	133265200	3.135882480439285
chr9	133264300	133265300	3.280336918014453
chr9	133264400	133265400	3.2190882569508146
chr9	133264500	133265500	3.098989776303308
chr9	133264600	133265600	3.028373117490601
chr9	133264700	133265700	2.579711653075577
chr9	133264800	133265800	2.2890292571383286
chr9	133264900	133265900	1.8707036155454784
chr9	133267700	133268700	2.827465195771918
chr9	133267800	133268800	2.795927804482744
chr9	133267900	133268900	3.0247148451155432
chr9	133268000	133269000	2.727626034154687
chr9	133268100	133269100	2.90569256396675
chr9	133268200	133269200	2.3314266815484177
chr9	133268300	133269300	2.5511946455132235
chr9	133268400	133269400	2.0676694307224155
chr9	133268500	133269500	1.7886910329246517
chr9	133268700	133269700	1.99363863088918
chr9	133268800	133269800	2.847285580303464
chr9	133268900	133269900	2.604139665104933
chr9	133270600	133271600	2.7459844363473147
chr9	133270700	133271700	2.7383480049854105
chr9	133270800	133271800	2.76445546902664
chr9	133270900	133271900	2.52259337116944
chr9	133271000	133272000	2.5204408084577223
chr9	133271100	133272100	2.4808428353651437
chr9	133271200	133272200	2.4919221470211275
chr9	133271800	133272800	1.9851013586217985
chr9	133271900	133272900	1.7643766676227453
chr9	133272000	133273000	1.9655561424412265
chr9	133272100	133273100	1.4291569483523463
chr9	133272200	133273200	1.5478244301884756
chr9	133272300	133273300	2.212532554303185
chr9	133272400	133273400	2.7479935805249482
chr9	133272500	133273500	2.6762185445825
chr9	133272600	133273600	2.4266983211998547
chr9	133272700	133273700	2.2798973261878697
chr9	133272800	133273800	2.690832218361398
chr9	133272900	133273900	2.2055543524880554
chr9	133273000	133274000	2.694848866939206
chr9	133273100	133274100	2.7865315082288338
chr9	133276300	133277300	2.600152164816281
chr9	133276400	133277400	2.6467027891425934
chr9	133276900	133277900	3.7116802877544783
chr9	133277000	133278000	3.7675028900512286
chr9	133277100	133278100	4.487518324797513
chr9	133277200	133278200	4.809244550345793
chr9	133277300	133278300	5.103124547619289
chr9	133277400	133278400	5.242210131891657
chr9	133277500	133278500	4.70109904800926
chr9	133277600	133278600	4.50265191791321
chr9	133277700	133278700	3.643718209442407
chr9	133277800	133278800	3.3416290346543795
chr9	133279000	133280000	2.1257851588993417
chr9	133279100	133280100	2.6864023308180927
chr9	133279200	133280200	2.977582678442252
chr9	133279300	133280300	3.3052996228224942
chr9	133279400	133280400	3.265280711131436
chr9	133279500	133280500	3.871867039252186
chr9	133279600	133280600	4.035530891116558
chr9	133279700	133280700	3.0713078438556862
chr9	133279800	133280800	2.6577191455005638
chr9	133279900	133280900	2.439387374491638
chr9	133280000	133281000	1.9639409711668594
chr9	133280100	133281100	1.7603261308839449
chr9	133280200	133281200	1.4510425200708852
chr9	133280300	133281300	1.1173860597299599
chr9	133280400	133281400	0.6783383387468145
chr9	133280500	133281500	-0.09906053634097786
chr9	133280600	133281600	0.025993524282016532
chr9	133280700	133281700	0.49820917049267
chr9	133280800	133281800	0.5264256362777108
chr9	133280900	133281900	0.6574423579032326
chr9	133281000	133282000	0.5361742689947068
chr9	133281100	133282100	0.5358575213211743
chr9	133281200	133282200	0.6766394887899421
chr9	133281300	133282300	0.8012358685733526
chr9	133281400	133282400	1.1714384766439607
chr9	133281500	133282500	1.3682870507745166
chr9	133281600	133282600	1.6262959479890848
chr9	133281700	133282700	1.771360967800152
chr9	133281800	133282800	2.2656801030995006
chr9	133281900	133282900	2.3472604926377616
chr9	133282000	133283000	2.7141956492334804
chr9	133282100	133283100	2.805887054668234
chr9	133282200	133283200	2.9137694872852955
chr9	133282300	133283300	2.9743074715900284
chr9	133282400	133283400	3.577610456411473
chr9	133282500	133283500	3.4137471984382524
chr9	133282600	133283600	3.2366224689032763
chr9	133282700	133283700	3.3288440444939136
chr9	133282800	133283800	2.941465400168936
chr9	133282900	133283900	3.2732865851479023
chr9	133283000	133284000	3.2167012414453895
chr9	133283100	133284100	3.136760969904292
chr9	133283200	133284200	3.2484366554100004
chr9	133283300	133284300	3.3113196393031186
chr9	133283400	133284400	2.7565497592009147
chr9	133283500	133284500	3.0190233503761768
chr9	133283600	133284600	2.798486505295464
chr9	133283700	133284700	2.533007764538408
chr9	133285800	133286800	1.3382226783787319
chr9	133285900	133286900	1.2670417381694554
chr9	133286000	133287000	1.66415779894347
chr9	133286100	133287100	2.513925389890543
chr9	133286200	133287200	2.325881537689341
chr9	133286300	133287300	2.6748930535038378
chr9	133286400	133287400	2.256552529654784
chr9	133286500	133287500	2.5004829287472745
chr9	133286600	133287600	2.137293246846784
chr9	133286700	133287700	2.190112756540119
chr9	133286800	133287800	2.748779573406924
chr9	133286900	133287900	3.1618038758453824
chr9	133287000	133288000	2.8519080865762856
chr9	133287100	133288100	2.0321966381870245
chr9	133287200	133288200	2.2357678043303126
chr9	133287300	133288300	1.521238790826315
chr9	133287400	133288400	1.6822263647776183
chr9	133287500	133288500	1.661524865395194
chr9	133287600	133288600	0.9905131380771656
chr9	133287700	133288700	0.685703619720997
chr9	133287800	133288800	0.8745243818827313
chr9	133287900	133288900	1.446075551465661
chr9	133288000	133289000	1.471019458536401
chr9	133288100	133289100	1.8195708870926801
chr9	133288200	133289200	2.083945486733107
chr9	133288300	133289300	1.5708058758981618
chr9	133288400	133289400	1.0869232273311071
chr9	133288500	133289500	0.7716185350414984
chr9	133288600	133289600	1.1473431600366737
chr9	133288700	133289700	1.2429485301410863
chr9	133288800	133289800	1.5499377087773256
chr9	133288900	133289900	0.9678773565155946
chr9	133289000	133290000	1.1445817394371847
chr9	133289100	133290100	0.6215222603683156
chr9	133289200	133290200	0.8653198077106152
chr9	133289300	133290300	1.9927043734810432
chr9	133289400	133290400	2.0337650490186228
chr9	133289500	133290500	2.9665094464080584
chr9	133289600	133290600	2.5568912806948187
chr9	133289700	133290700	2.1472094305836498
chr9	133289800	133290800	1.5936467413341122
chr9	133289900	133290900	1.9310714879702129
chr9	133290000	133291000	2.091163354569945
chr9	133290100	133291100	2.61065372491656
chr9	133290200	133291200	2.8662030120890085
chr9	133290300	133291300	2.5024455098786014
chr9	133290400	133291400	2.7339884626034348
chr9	133290500	133291500	2.1810656773574264
chr9	133290600	133291600	2.3488151881135693
chr9	133290700	133291700	2.3584482893846412
chr9	133290800	133291800	2.9451134215388564
chr9	133290900	133291900	2.532054337949309
chr9	133291000	133292000	2.3001538186910753
chr9	133291100	133292100	2.1870329860378823
chr9	133291200	133292200	1.4614703804267604
chr9	133291300	133292300	1.3547269194985674
chr9	133291400	133292400	1.842821650905316
chr9	133291500	133292500	1.6059475676551342
chr9	133291600	133292600	2.3737825205330685
chr9	133291700	133292700	2.272019563956653
chr9	133291800	133292800	1.4465652022178712
chr9	133291900	133292900	1.2811795030542872
chr9	133292000	133293000	1.4130064471625399
chr9	133292100	133293100	1.4132854572430855
chr9	133292200	133293200	1.6644421031548802
chr9	133292300	133293300	1.8989622921500904
chr9	133292400	133293400	1.478629482314194
chr9	133292500	133293500	1.6291237560567335
chr9	133292600	133293600	1.3401891073208954
chr9	133292700	133293700	2.0571199754366503
chr9	133292800	133293800	2.9264830564276134
chr9	133292900	133293900	2.866003278156101
chr9	133293000	133294000	3.1846605293795682
chr9	133293100	133294100	2.98843818346538
chr9	133293200	133294200	2.7791347869356984
chr9	133293300	133294300	2.6616730291553004
chr9	133293400	133294400	2.6587679586692605
chr9	133293500	133294500	2.992040180419865
chr9	133293600	133294600	2.565804365439009
chr9	133293700	133294700	2.4064604274569485
chr9	133293800	133294800	2.19195510586368
chr9	133293900	133294900	2.7399320918591257
chr9	133295400	133296400	2.72820850262752
chr9	133295500	133296500	2.639443573167788
chr9	133297000	133298000	1.6880397014821598
chr9	133297100	133298100	1.6308848389640302
chr9	133297200	133298200	1.653416962618722
chr9	133297300	133298300	1.61589100769984
chr9	133297400	133298400	1.3661527032877083
chr9	133297500	133298500	1.0194118209371013
chr9	133297600	133298600	2.355559724209935
chr9	133297700	133298700	2.4773254858829974
chr9	133297800	133298800	2.2274801539852334
chr9	133297900	133298900	1.7586315573187268
chr9	133298000	133299000	1.5158375554365502
chr9	133298400	133299400	3.195388907626868
chr9	133298500	133299500	3.1077017902252
chr9	133298600	133299600	2.7796030040128823
chr9	133298700	133299700	2.720148447093429
chr9	133298800	133299800	2.840813362654351
chr9	133298900	133299900	2.6507894366366416
chr9	133299000	133300000	3.2887780739485466
chr9	133299100	133300100	2.656211602288417
chr9	133299200	133300200	2.5794815735514094
chr9	133299300	133300300	2.5549939530164867
chr9	133299400	133300400	2.109710398391827
chr9	133299500	133300500	1.5596611633099715
chr9	133301300	133302300	2.2916524818800132
chr9	133301400	133302400	2.3142692334493566
chr9	133301500	133302500	2.786860804822334
chr9	133301600	133302600	2.6728984781762666
chr9	133301700	133302700	2.742744794033214
chr9	133301800	133302800	2.5402585543882985
chr9	133301900	133302900	2.306468177445697
chr9	133302000	133303000	2.3276967548687684
chr9	133302100	133303100	1.6810843700473082
chr9	133302200	133303200	1.0404093402103851
chr9	133302300	133303300	1.2073323224674883
chr9	133302400	133303400	1.1447939992377556
chr9	133302500	133303500	1.005739240173262
chr9	133302600	133303600	1.8754263048767736
chr9	133302700	133303700	2.6216451037578685
chr9	133302800	133303800	3.4068918175738565
chr9	133302900	133303900	3.9609558437952215
chr9	133303000	133304000	4.786358563255655
chr9	133303100	133304100	4.766190656642947
chr9	133303200	133304200	5.499634545330228
chr9	133303300	133304300	5.0978411234936525
chr9	133303400	133304400	5.558880282290425
chr9	133303500	133304500	5.249604788103337
chr9	133303600	133304600	4.9407644677778
chr9	133303700	133304700	4.326319261876879
chr9	133303800	133304800	3.8876268730102934
chr9	133303900	133304900	3.1863152373864065
chr9	133305400	133306400	3.497910674789083
chr9	133305500	133306500	3.3984281619123577
chr9	133305600	133306600	3.5089759126512585
chr9	133305700	133306700	3.5498293106722634
chr9	133305800	133306800	3.91688776983864
chr9	133305900	133306900	3.252851813498342
chr9	133306000	133307000	3.2131445685970217
chr9	133306100	133307100	3.1687887631907983
chr9	133306200	133307200	2.8706277935963334
chr9	133307100	133308100	1.9637307427332773
chr9	133307200	133308200	2.4749850737691457
chr9	133307300	133308300	2.6106927269336286
chr9	133316100	133317100	2.6429321746388417
chr9	133316200	133317200	2.5005410480347354
chr9	133316300	133317300	1.9177461569090115
chr9	133316400	133317400	2.787746788681166
chr9	133316500	133317500	3.228982964734453
chr9	133316600	133317600	3.695091240052333
chr9	133316700	133317700	3.4603287573148966
chr9	133316800	133317800	4.030615533084483
chr9	133316900	133317900	4.182227787506667
chr9	133317000	133318000	4.428882694247584
chr9	133317100	133318100	3.9601398187451897
chr9	133317200	133318200	3.7841519010252105
chr9	133317300	133318300	3.541763508277716
chr9	133317400	133318400	3.6350000119846575
chr9	133317500	133318500	3.2240697658679216
chr9	133317600	133318600	2.761366866717212
chr9	133317700	133318700	2.9331705991648365
chr9	133317800	133318800	2.3653809252013787
chr9	133317900	133318900	2.032925215286634
chr9	133318000	133319000	2.1098275548518233
chr9	133318100	133319100	2.0082933038514943
chr9	133318200	133319200	1.9100169735112231
chr9	133318300	133319300	1.8462209945878627
chr9	133318400	133319400	0.8894332232100206
chr9	133318500	133319500	1.538742042406942
chr9	133318600	133319600	1.7558441640563702
chr9	133318700	133319700	2.25305029659948
chr9	133319600	133320600	3.2652696859893298
chr9	133319700	133320700	2.826064993932943
chr9	133319800	133320800	2.006471432995656
chr9	133319900	133320900	1.6040951279665805
chr9	133320000	133321000	1.234777265942057
chr9	133320100	133321100	1.7197369804310203
chr9	133320200	133321200	1.2118797242199482
chr9	133320400	133321400	1.6565101329463323
chr9	133320500	133321500	1.5223005515946684
chr9	133320600	133321600	2.0878713187048716
chr9	133320700	133321700	1.7354548387756734
chr9	133320800	133321800	2.268345819467286
chr9	133320900	133321900	2.5285532684684604
chr9	133321000	133322000	2.7427980283177673
chr9	133321100	133322100	2.6916815393098315
chr9	133321200	133322200	2.9129768264358216
chr9	133322300	133323300	3.160399816407663
chr9	133322400	133323400	3.608329767936578
chr9	133322500	133323500	3.2830884634515725
chr9	133322600	133323600	3.137987097148658
chr9	133322700	133323700	2.413820637814565
chr9	133322800	133323800	1.854793128593394
chr9	133322900	133323900	1.1478091172756921
chr9	133323000	133324000	0.8995924765209343
chr9	133323100	133324100	1.527455039853143
chr9	133323200	133324200	1.5525798300548042
chr9	133323300	133324300	1.8895853113262595
chr9	133323400	133324400	1.8781512145962127
chr9	133323500	133324500	1.874669159599897
chr9	133323600	133324600	2.12893864224226
chr9	133323700	133324700	2.0484737768931085
chr9	133323800	133324800	2.523133742536616
chr9	133323900	133324900	2.606919182815594
chr9	133324000	133325000	2.406289589262854
chr9	133324100	133325100	2.306084547755071
chr9	133324200	133325200	2.5439263364614515
chr9	133324300	133325300	2.3561751982918024
chr9	133324400	133325400	2.1748631718977744
chr9	133324500	133325500	2.6661710160421643
chr9	133324600	133325600	2.6898992465845315
chr9	133325700	133326700	2.480965679971634
chr9	133325800	133326800	2.5069286096585577
chr9	133325900	133326900	2.0007513676690545
chr9	133326000	133327000	1.4670968347435693
chr9	133326100	133327100	1.8142685143217248
chr9	133326200	133327200	1.2283286032829552
chr9	133326300	133327300	-0.3244499942106764
chr9	133326400	133327400	-0.4305063953482306
chr9	133326500	133327500	0.2472462393712219
chr9	133326600	133327600	0.5373566721407568
chr9	133326700	133327700	0.9944159970780792
chr9	133326800	133327800	1.1771713471417078
chr9	133326900	133327900	1.6846307008136447
chr9	133327000	133328000	1.6299704715145553
chr9	133327100	133328100	1.6280208835478371
chr9	133327200	133328200	2.39589760690664
chr9	133327300	133328300	3.3811894339815085
chr9	133327400	133328400	2.402082239853299
chr9	133327500	133328500	2.3250805348147363
chr9	133327600	133328600	1.895577019038116
chr9	133327700	133328700	1.5957680035418849
chr9	133327800	133328800	0.94093504281728
chr9	133329500	133330500	-2.494890578993177
chr9	133329600	133330600	-2.6693238329274886
chr9	133329700	133330700	-2.530139529721026
chr9	133329800	133330800	-2.328441834889101
chr9	133329900	133330900	-2.3383660264712463
chr9	133330000	133331000	-2.9426295502582542
chr9	133330100	133331100	-2.883568979439407
chr9	133330200	133331200	-2.435426452921052
chr9	133330300	133331300	-1.4563983243347591
chr9	133330400	133331400	-0.4711549561824385
chr9	133330500	133331500	-0.8984385767770048
chr9	133330600	133331600	-0.8548142304229916
chr9	133332100	133333100	1.6913736610228354
chr9	133332200	133333200	1.838893369026364
chr9	133332300	133333300	1.9604979027483576
chr9	133332400	133333400	2.079522046830356
chr9	133332500	133333500	2.2400278396660624
chr9	133332600	133333600	2.082471506462673
chr9	133332700	133333700	2.1284419307144566
chr9	133332800	133333800	2.7334895385885485
chr9	133332900	133333900	2.9481687608226617
chr9	133333000	133334000	2.3928694745600136
chr9	133333100	133334100	3.014647760182755
chr9	133333200	133334200	2.6446174725312384
chr9	133333300	133334300	2.910911632132907
chr9	133333400	133334400	2.7390811464384868
chr9	133333500	133334500	2.5797882581515057
chr9	133333600	133334600	2.562705739402527
chr9	133333700	133334700	1.7364131680659576
chr9	133333800	133334800	1.0345771817523313
chr9	133333900	133334900	0.92774873535363
chr9	133334000	133335000	0.2932455805457999
chr9	133334100	133335100	0.31672740536724514
chr9	133334200	133335200	0.5857435853388382
chr9	133334300	133335300	0.4102451977437069
chr9	133334400	133335400	-0.3666757776341817
chr9	133334500	133335500	-0.01518627543233796
chr9	133334600	133335600	-0.10929075337391904
chr9	133334700	133335700	0.15645140603125704
chr9	133334800	133335800	-0.22356592975810968
chr9	133334900	133335900	-0.4924851974044269
chr9	133335000	133336000	0.005298375244051802
chr9	133335100	133336100	-0.3866486554513059
chr9	133335200	133336200	-1.2666040050645055
chr9	133335300	133336300	-1.2004984760648134
chr9	133335400	133336400	-0.8258330660559081
chr9	133335500	133336500	-0.7298224623630314
chr9	133335600	133336600	-0.3661312444316237
chr9	133335700	133336700	0.15756603187642826
chr9	133335800	133336800	0.7512807374032665
chr9	133335900	133336900	0.4229511979859566
chr9	133336000	133337000	0.5162954585735913
chr9	133336100	133337100	0.6617693989118344
chr9	133336200	133337200	1.1788259197565116
chr9	133336300	133337300	0.6917410411526661
chr9	133336400	133337400	0.9619217689015112
chr9	133336500	133337500	1.1547920977572956
chr9	133336600	133337600	0.6613370801620655
chr9	133336700	133337700	0.6533689470818541
chr9	133336800	133337800	0.2814137365909558
chr9	133336900	133337900	1.2781957461111624
chr9	133337000	133338000	1.340159471223116
chr9	133337100	133338100	0.6106592152537806
chr9	133337200	133338200	0.9572752477782596
chr9	133337300	133338300	1.245065266153416
chr9	133337400	133338400	1.9543669932192709
chr9	133337500	133338500	1.59328219335113
chr9	133337600	133338600	2.4157128690316902
chr9	133337700	133338700	2.271318444949084
chr9	133337800	133338800	2.6032876190304504
chr9	133337900	133338900	2.265894983569479
chr9	133338000	133339000	2.3565423102379963
chr9	133338100	133339100	2.3544835648957863
chr9	133338200	133339200	2.348282085725029
chr9	133338300	133339300	1.6253716926299049
chr9	133338400	133339400	1.1529670642289636
chr9	133338500	133339500	1.1328192245658022
chr9	133338600	133339600	0.37224646755142654
chr9	133338700	133339700	0.9287769863243308
chr9	133338800	133339800	0.6559761800861134
chr9	133338900	133339900	0.5786739221576364
chr9	133339000	133340000	0.9510285877528096
chr9	133339100	133340100	1.6008205030646494
chr9	133339200	133340200	1.2602565615448014
chr9	133339300	133340300	1.521717986105262
chr9	133339400	133340400	1.9592579088573423
chr9	133339500	133340500	2.2866612537662268
chr9	133339600	133340600	2.4566481611113007
chr9	133339700	133340700	1.9771468296972727
chr9	133339800	133340800	2.1108069479024465
chr9	133339900	133340900	2.4451341075036943
chr9	133340000	133341000	2.0765320634175093
chr9	133340100	133341100	1.8433345856919003
chr9	133340800	133341800	1.864462876077879
chr9	133340900	133341900	2.2050396864486395
chr9	133341000	133342000	2.742327491996483
chr9	133341100	133342100	1.9241472549845933
chr9	133341200	133342200	1.2320304577472254
chr9	133341300	133342300	1.5246811676696883
chr9	133341400	133342400	1.8882388785984408
chr9	133341500	133342500	1.81602946704792
chr9	133341600	133342600	1.2945460090086771
chr9	133341700	133342700	0.3641780345319324
chr9	133341800	133342800	0.7172890338708066
chr9	133341900	133342900	1.021354639539828
chr9	133342000	133343000	0.48398404388732336
chr9	133342100	133343100	1.3367605592804206
chr9	133342200	133343200	2.026612569718883
chr9	133342300	133343300	2.003519977976347
chr9	133342400	133343400	1.3452923065131936
chr9	133342500	133343500	1.14060972415657
chr9	133342600	133343600	1.432253488308474
chr9	133342700	133343700	2.081520089946397
chr9	133342800	133343800	2.1604450548017886
chr9	133342900	133343900	2.10650292126597
chr9	133343000	133344000	2.3465625797071787
chr9	133343100	133344100	1.8814444991016832
chr9	133343200	133344200	1.7765381089287604
chr9	133343300	133344300	1.95009701848342
chr9	133343400	133344400	3.1482710606778737
chr9	133343500	133344500	3.6143562359033865
chr9	133343600	133344600	3.7448092423366335
chr9	133343700	133344700	3.8329691967128414
chr9	133343800	133344800	3.577828907437868
chr9	133343900	133344900	3.4819432887552417
chr9	133344000	133345000	3.859644027162015
chr9	133344100	133345100	4.464292638759579
chr9	133344200	133345200	4.805418863413075
chr9	133344300	133345300	4.932037063374168
chr9	133344400	133345400	4.5014791908209135
chr9	133344500	133345500	4.101170919464241
chr9	133344600	133345600	4.0339193710001275
chr9	133344700	133345700	3.7481111374742997
chr9	133344800	133345800	4.127531197917741
chr9	133344900	133345900	3.9710123479955137
chr9	133345000	133346000	3.485080497292351
chr9	133345100	133346100	2.6621845901163947
chr9	133345600	133346600	2.8563531312322032
chr9	133345700	133346700	3.135198652935406
chr9	133345800	133346800	3.2233776174139246
chr9	133345900	133346900	3.4167445638935643
chr9	133346000	133347000	3.357749647292729
chr9	133346100	133347100	4.015031413622619
chr9	133346200	133347200	3.8811276922671127
chr9	133346300	133347300	3.9631791487543566
chr9	133346400	133347400	3.859852622362373
chr9	133346500	133347500	3.388741489931207
chr9	133346600	133347600	2.9530017494465883
chr9	133346700	133347700	3.268598053851406
chr9	133346800	133347800	3.194000246799426
chr9	133347600	133348600	1.5819034572448012
chr9	133347700	133348700	0.460768272080808
chr9	133347800	133348800	0.1220831221294358
chr9	133347900	133348900	-0.8837786868002884
chr9	133348000	133349000	-1.3372424814896227
chr9	133348100	133349100	-1.528618676940462
chr9	133348200	133349200	-2.9820138104781893
chr9	133348300	133349300	-1.912208529834297
chr9	133348400	133349400	-2.6411872085356505
chr9	133348500	133349500	-3.3611601364534187
chr9	133348600	133349600	-3.03274951931398
chr9	133348700	133349700	-1.6558136902066798
chr9	133348800	133349800	-2.1594524249305715
chr9	133348900	133349900	-2.4508654900892863
chr9	133349000	133350000	-2.2486460678833726
chr9	133349100	133350100	-1.69344459381594
chr9	133349200	133350200	-0.6538535122253508
chr9	133349300	133350300	0.028400663549491625
chr9	133349400	133350400	0.9931517363080472
chr9	133349500	133350500	1.478994094264884
chr9	133349600	133350600	0.3880310610017434
chr9	133349700	133350700	-0.2509036209924616
chr9	133349800	133350800	-0.2959662113983775
chr9	133349900	133350900	-0.5339238289177717
chr9	133350000	133351000	-0.7913933243448651
chr9	133350100	133351100	-0.9553355976712344
chr9	133350200	133351200	-0.9755499596337518
chr9	133350300	133351300	-1.0380934661288233
chr9	133350400	133351400	-1.4432357482143006
chr9	133350500	133351500	-2.3355202222613154
chr9	133350600	133351600	-1.7307460140046549
chr9	133350700	133351700	-2.346344269115523
chr9	133350800	133351800	-1.8367399581393111
chr9	133350900	133351900	-1.3502606537166209
chr9	133351000	133352000	-1.055847311332421
chr9	133351100	133352100	-1.5266814477126585
chr9	133351200	133352200	-1.5760878918141918
chr9	133351300	133352300	-2.1717763702878066
chr9	133351400	133352400	-3.219304989185108
chr9	133351500	133352500	-1.8875102662217518
chr9	133351600	133352600	-1.3874703383792446
chr9	133351700	133352700	-1.9543860742394803
chr9	133351800	133352800	-1.4958574956114834
chr9	133351900	133352900	-1.04287713835272
chr9	133352000	133353000	-0.37238213907525197
chr9	133352100	133353100	-1.3642809028504297
chr9	133352200	133353200	-1.636083899714137
chr9	133352300	133353300	-1.1786223920996826
chr9	133352400	133353400	-0.4081022261381986
chr9	133352500	133353500	-0.6615588988187295
chr9	133352600	133353600	-0.950077535258838
chr9	133352700	133353700	-0.06977683810491406
chr9	133352800	133353800	-0.2954749043025005
chr9	133352900	133353900	0.4784434501123511
chr9	133353000	133354000	-0.32257763368414
chr9	133353100	133354100	1.097114036608806
chr9	133353200	133354200	1.1425621232427483
chr9	133353300	133354300	0.7427736601669388
chr9	133353400	133354400	0.9763707011873938
chr9	133353500	133354500	1.5892241601843795
chr9	133353600	133354600	1.6105450124022265
chr9	133353700	133354700	1.5063071485227737
chr9	133353800	133354800	1.9023259040811755
chr9	133353900	133354900	0.9088175687056732
chr9	133354000	133355000	1.0204584215382169
chr9	133354100	133355100	1.167400660239994
chr9	133354200	133355200	2.004821415327444
chr9	133354300	133355300	2.0579675268187807
chr9	133354400	133355400	2.2896420146390595
chr9	133354500	133355500	2.177740197873359
chr9	133354600	133355600	2.378702400425391
chr9	133354700	133355700	2.172753112939924
chr9	133354800	133355800	1.7098705319679568
chr9	133354900	133355900	2.2989634198741697
chr9	133355000	133356000	2.617515072455086
chr9	133355100	133356100	2.0205771364362
chr9	133355200	133356200	1.6416389086714025
chr9	133355300	133356300	1.820651321595644
chr9	133356000	133357000	0.8309744178625668
chr9	133356100	133357100	1.8645827856954167
chr9	133356200	133357200	2.8968064202267283
chr9	133356300	133357300	3.2267385399939674
chr9	133356400	133357400	2.46685010521244
chr9	133356500	133357500	1.6684969021275289
chr9	133356600	133357600	2.2405241992599603
chr9	133356700	133357700	1.6665371194538372
chr9	133356800	133357800	0.7554235203813231
chr9	133356900	133357900	1.0644201042889287
chr9	133357000	133358000	0.7428980568642389
chr9	133357100	133358100	0.8588973826875191
chr9	133357200	133358200	0.8552718008044969
chr9	133357300	133358300	1.2477931286195416
chr9	133357400	133358400	1.5851645503407468
chr9	133357500	133358500	2.2841136457256765
chr9	133357600	133358600	2.3032198414700944
chr9	133357700	133358700	2.565208944409032
chr9	133357800	133358800	3.0318340959372385
chr9	133357900	133358900	3.3716625240026445
chr9	133358000	133359000	3.293182003800642
chr9	133358100	133359100	2.9271335460756434
chr9	133358200	133359200	3.4758152865512657
chr9	133358300	133359300	3.3000984276381424
chr9	133358400	133359400	3.8278933080088775
chr9	133358500	133359500	3.9016837825959514
chr9	133358600	133359600	3.9157818755877374
chr9	133358700	133359700	3.8451594313625375
chr9	133358800	133359800	3.3580805964333624
chr9	133358900	133359900	2.894543021687712
chr9	133359000	133360000	2.7649389484188984
chr9	133359100	133360100	2.9417633839303545
chr9	133361000	133362000	-0.5205743089644523
chr9	133361100	133362100	-0.3637072004120072
chr9	133361200	133362200	-0.4489284386188793
chr9	133361300	133362300	0.16671292855035166
chr9	133361400	133362400	0.4182082398766364
chr9	133361500	133362500	0.17022510262300758
chr9	133361600	133362600	0.8272987364440908
chr9	133361700	133362700	1.6383104407442457
chr9	133361800	133362800	1.7022012463599174
chr9	133361900	133362900	1.6386996551900537
chr9	133362000	133363000	2.323380647598151
chr9	133362100	133363100	2.3443130228373583
chr9	133362200	133363200	2.380699302676526
chr9	133362300	133363300	2.721024074073339
chr9	133362400	133363400	3.179601081195957
chr9	133362500	133363500	3.6477081931629485
chr9	133362600	133363600	4.278679035449092
chr9	133362700	133363700	4.4879172988868365
chr9	133362800	133363800	4.958947597747176
chr9	133362900	133363900	4.57393314047852
chr9	133363000	133364000	4.321437807746865
chr9	133363100	133364100	4.256527686453166
chr9	133363200	133364200	4.972794613783396
chr9	133363300	133364300	4.32806692697933
chr9	133363400	133364400	3.597999479479017
chr9	133363500	133364500	3.3665239167638354
chr9	133363600	133364600	2.4565882811986275
chr9	133363700	133364700	2.2644076351205285
chr9	133364800	133365800	4.538757230645115
chr9	133364900	133365900	4.6563848120106055
chr9	133365000	133366000	3.4546853182832917
chr9	133365100	133366100	3.082825977493169
chr9	133365200	133366200	2.880886862813981
chr9	133365300	133366300	3.1184008160210763
chr9	133365400	133366400	2.839413720658083
chr9	133365500	133366500	3.5318674886223675
chr9	133365600	133366600	3.3212133507088564
chr9	133365700	133366700	3.4255682648017287
chr9	133365800	133366800	3.881732921495341
chr9	133365900	133366900	3.6676696360122976
chr9	133366000	133367000	3.825520845549621
chr9	133366100	133367100	3.8700069848028233
chr9	133366200	133367200	3.9774298329263127
chr9	133366300	133367300	4.040689358640906
chr9	133366400	133367400	4.240463052890498
chr9	133366500	133367500	3.8593950088691718
chr9	133366600	133367600	4.180062326618094
chr9	133368400	133369400	2.846552795833189
chr9	133368500	133369500	2.1019896612695717
chr9	133368600	133369600	2.591757113339137
chr9	133368700	133369700	3.2815075732852232
chr9	133368800	133369800	3.6154879935599284
chr9	133368900	133369900	3.5771608133786885
chr9	133369000	133370000	3.206622864583498
chr9	133369100	133370100	2.923069211675346
chr9	133369200	133370200	3.037543025899424
chr9	133369300	133370300	2.656853425020359
chr9	133369400	133370400	2.2929760137464963
chr9	133369500	133370500	2.908951249371304
chr9	133369600	133370600	2.535601270025248
chr9	133369700	133370700	2.44788504875517
chr9	133369800	133370800	1.8717853956899768
chr9	133369900	133370900	2.1861856370403685
chr9	133370000	133371000	2.4831053504740446
chr9	133370100	133371100	2.731245113395533
chr9	133370200	133371200	3.00079802058773
chr9	133370300	133371300	3.5064626215138404
chr9	133370400	133371400	3.869852525441364
chr9	133370500	133371500	3.5732735504487585
chr9	133370600	133371600	4.006572534679272
chr9	133370700	133371700	3.283064592909464
chr9	133370800	133371800	3.4327861675114493
chr9	133370900	133371900	3.025795177994953
chr9	133371000	133372000	2.7377958368672393
chr9	133371100	133372100	2.081580838154094
chr9	133371200	133372200	1.5473611368053026
chr9	133374000	133375000	-1.437041931733973
chr9	133374100	133375100	-1.4319605705353875
chr9	133374200	133375200	-1.5221398024635913
chr9	133374300	133375300	-1.7922146750146262
chr9	133374400	133375400	-1.7288815641603172
chr9	133374500	133375500	-1.2860562393951689
chr9	133374600	133375600	-1.4181880537896878
chr9	133376500	133377500	0.9468105121050155
chr9	133376600	133377600	1.055669633578206
chr9	133376700	133377700	0.626911160932286
chr9	133376800	133377800	0.16528375777151527
chr9	133376900	133377900	0.5662654209294234
chr9	133377000	133378000	0.8555616853662592
chr9	133377100	133378100	1.1038096743910666
chr9	133377200	133378200	1.04270355481584
chr9	133377300	133378300	1.244591633713919
chr9	133377400	133378400	1.1444266923294195
chr9	133377500	133378500	1.4218997911393372
chr9	133377600	133378600	1.138500947340361
chr9	133377700	133378700	0.9632191690310666
chr9	133377800	133378800	1.3843005865241131
chr9	133377900	133378900	1.0887135553895264
chr9	133378000	133379000	1.2366770933108413
chr9	133378100	133379100	1.1818690285440308
chr9	133378200	133379200	1.5267000263525707
chr9	133378300	133379300	1.949922478737797
chr9	133378400	133379400	1.8434787451164751
chr9	133378500	133379500	1.3720295911847338
chr9	133378600	133379600	1.4471600427666351
chr9	133378700	133379700	1.5684949429111683
chr9	133378800	133379800	2.078048818868227
chr9	133378900	133379900	1.9762257070495204
chr9	133379000	133380000	1.928660565500028
chr9	133379100	133380100	2.3039760390454163
chr9	133379200	133380200	2.4428018507254747
chr9	133379300	133380300	2.7191827980286822
chr9	133379400	133380400	2.7292423117037807
chr9	133379500	133380500	3.4823131302131256
chr9	133379600	133380600	3.5691230931129616
chr9	133379700	133380700	3.86555915106079
chr9	133379800	133380800	3.3068593158632167
chr9	133379900	133380900	3.734325545451137
chr9	133380000	133381000	3.3831558222826157
chr9	133380100	133381100	2.9434378559995245
chr9	133381500	133382500	3.408373578905181
chr9	133381600	133382600	4.0203648288315685
chr9	133381700	133382700	4.958704452876559
chr9	133383700	133384700	3.407272720756379
chr9	133383800	133384800	3.4267391870834776
chr9	133383900	133384900	3.9573030759261134
chr9	133384000	133385000	4.270409218512149
chr9	133384100	133385100	4.501457175970759
chr9	133384200	133385200	4.6592074855433445
chr9	133384300	133385300	4.639467629018278
chr9	133384400	133385400	4.351554739322208
chr9	133384500	133385500	4.4910912649627175
chr9	133384600	133385600	4.949849207419126
chr9	133384700	133385700	5.5012694992801725
chr9	133384800	133385800	5.793284368427288
chr9	133384900	133385900	5.284935145403344
chr9	133385000	133386000	4.926073798026402
chr9	133385100	133386100	4.525536125191771
chr9	133385200	133386200	4.0206862356906345
chr9	133385300	133386300	3.656860689542319
chr9	133385400	133386400	4.389348087717114
chr9	133385500	133386500	4.397152073950767
chr9	133385600	133386600	4.075020762533226
chr9	133385700	133386700	4.039530965496732
chr9	133385800	133386800	3.617370059036768
chr9	133385900	133386900	3.874044384836509
chr9	133386000	133387000	3.8144015180138786
chr9	133386100	133387100	4.183228325543056
chr9	133386200	133387200	4.3803749610039375
chr9	133386300	133387300	4.197000243266519
chr9	133386400	133387400	3.7027691409204797
chr9	133386500	133387500	3.7684139317275953
chr9	133386600	133387600	3.702628896449293
chr9	133386700	133387700	3.616453781732175
chr9	133386800	133387800	3.5924689262354312
chr9	133386900	133387900	3.549669971267976
chr9	133387000	133388000	3.953928997907973
chr9	133387100	133388100	3.8186111765147435
chr9	133387200	133388200	3.9850783982425946
chr9	133387300	133388300	3.9783873661438975
chr9	133387400	133388400	3.618508713111952
chr9	133387500	133388500	3.184260835495173
chr9	133387600	133388600	3.2594236747558365
chr9	133387700	133388700	2.6034443939999137
chr9	133387800	133388800	2.446217395064249
chr9	133387900	133388900	2.494029271847385
chr9	133388000	133389000	2.565270870482859
chr9	133388100	133389100	2.981926161933139
chr9	133388200	133389200	2.9602345715580687
chr9	133388300	133389300	3.22465090730684
chr9	133388400	133389400	4.170526553716981
chr9	133388500	133389500	4.5795982615655575
chr9	133388600	133389600	4.593728316728714
chr9	133388700	133389700	5.306510321603403
chr9	133388800	133389800	5.846357180959313
chr9	133388900	133389900	5.993276561937593
chr9	133389000	133390000	6.352728249925447
chr9	133389100	133390100	5.8336461521242855
chr9	133389200	133390200	6.148039838547174
chr9	133389300	133390300	6.26541906530906
chr9	133389400	133390400	5.714046281821487
chr9	133389500	133390500	5.661446448096862
chr9	133389600	133390600	5.521702761093656
chr9	133389700	133390700	5.599307567923836
chr9	133389800	133390800	5.566224091539754
chr9	133389900	133390900	5.383667484799386
chr9	133390000	133391000	5.130921710976497
chr9	133390100	133391100	5.387935636450656
chr9	133390200	133391200	5.177137599123714
chr9	133393700	133394700	4.839258099382624
chr9	133393800	133394800	4.619092964179613
chr9	133393900	133394900	4.941745379454661
chr9	133394000	133395000	4.877941418475276
chr9	133394100	133395100	3.995317286884123
chr9	133394200	133395200	4.289192756442603
chr9	133394300	133395300	4.067635515087984
chr9	133394400	133395400	3.791658663548221
chr9	133394500	133395500	3.704086915717685
chr9	133394600	133395600	3.749389404413666
chr9	133394700	133395700	3.686064876301083
chr9	133394800	133395800	3.689791452232156
chr9	133394900	133395900	2.8104996782761447
chr9	133395000	133396000	2.6384499215343507
chr9	133395100	133396100	3.5041482980788485
chr9	133395200	133396200	3.1455930728420736
chr9	133395300	133396300	3.1068793750011348
chr9	133395400	133396400	3.0480476794315803
chr9	133395500	133396500	2.711568210086148
chr9	133395600	133396600	1.4997858600132798
chr9	133395700	133396700	1.669974363105331
chr9	133395800	133396800	1.347748155522958
chr9	133395900	133396900	2.0118419898842648
chr9	133396000	133397000	2.3831145255957287
chr9	133396100	133397100	2.7008691734786923
chr9	133396200	133397200	3.1943404902030594
chr9	133396300	133397300	3.6194770801396414
chr9	133396400	133397400	4.128368572058752
chr9	133396500	133397500	4.137275262118365
chr9	133396600	133397600	3.998650293526965
chr9	133396700	133397700	4.314553804165047
chr9	133396800	133397800	4.095971511036403
chr9	133396900	133397900	3.8856458003211714
chr9	133397000	133398000	3.2764168988916675
chr9	133397100	133398100	3.2102895727362672
chr9	133397200	133398200	3.283616053034116
chr9	133397300	133398300	3.067438548777595
chr9	133397400	133398400	2.670965366910426
chr9	133397500	133398500	2.472795313381341
chr9	133397600	133398600	2.8774583803053058
chr9	133397700	133398700	2.4365610295512896
chr9	133397800	133398800	2.4264977434480097
chr9	133397900	133398900	2.2112010605267503
chr9	133398000	133399000	2.6022498854512985
chr9	133398100	133399100	2.0716039271605773
chr9	133398200	133399200	1.6000115084033586
chr9	133398300	133399300	1.0394156244223591
chr9	133398400	133399400	0.7046583950014959
chr9	133398500	133399500	0.5534884256075144
chr9	133398600	133399600	0.5332041274320086
chr9	133399100	133400100	-0.011263081239291386
chr9	133399200	133400200	-0.34492110877813703
chr9	133399300	133400300	-0.18642747699532689
chr9	133399400	133400400	0.13387552740320915
chr9	133399500	133400500	0.4482658979982881
chr9	133399600	133400600	0.4753385196657903
chr9	133399700	133400700	0.8514498910800459
chr9	133399800	133400800	0.8772155821628416
chr9	133399900	133400900	1.2579533180014788
chr9	133400000	133401000	1.326922957271761
chr9	133400100	133401100	0.927302746396246
chr9	133400200	133401200	0.8712393079024554
chr9	133400300	133401300	0.8469844591271078
chr9	133400400	133401400	0.8771186515643691
chr9	133400500	133401500	1.206748147580429
chr9	133400600	133401600	1.5951412137731746
chr9	133400700	133401700	1.6338926231026865
chr9	133400800	133401800	1.8642732359256549
chr9	133400900	133401900	1.796354597252012
chr9	133401000	133402000	2.260123786559349
chr9	133401100	133402100	2.2642792736948847
chr9	133401200	133402200	2.571856172578008
chr9	133401300	133402300	2.6298238667078264
chr9	133401400	133402400	2.6471309669164858
chr9	133401500	133402500	2.243166571783094
chr9	133401600	133402600	1.964108871440368
chr9	133401700	133402700	1.7769422073594767
chr9	133403800	133404800	2.73640231937998
chr9	133403900	133404900	3.1728234005297686
chr9	133404000	133405000	3.226278835594028
chr9	133404100	133405100	3.1091028081707366
chr9	133404200	133405200	3.259437692689916
chr9	133404300	133405300	2.7929451625653985
chr9	133404400	133405400	3.2404980878719183
chr9	133404500	133405500	3.00823599069492
chr9	133404600	133405600	3.236947592227652
chr9	133404700	133405700	2.559367353395249
chr9	133404800	133405800	2.8807301748937624
chr9	133404900	133405900	2.473342390559234
chr9	133405000	133406000	2.230112993883984
chr9	133405100	133406100	2.1811864479755854
chr9	133405200	133406200	2.183773318901256
chr9	133405300	133406300	2.7694579621153856
chr9	133405400	133406400	2.58124210098537
chr9	133405500	133406500	2.424703949181981
chr9	133406100	133407100	1.7733260553699195
chr9	133406200	133407200	2.110328768696864
chr9	133406300	133407300	2.6295203834594134
chr9	133406400	133407400	2.3827940434365997
chr9	133406500	133407500	3.1984282706451386
chr9	133406600	133407600	3.2043264182656443
chr9	133406700	133407700	3.1515401107891554
chr9	133406800	133407800	3.101309157638075
chr9	133406900	133407900	3.821450639968797
chr9	133407000	133408000	3.9798920789134455
chr9	133407100	133408100	4.125937452302534
chr9	133407200	133408200	4.3782728023287305
chr9	133407300	133408300	3.918133929954319
chr9	133407400	133408400	4.440009714223159
chr9	133407500	133408500	3.8281221353043495
chr9	133407600	133408600	4.376809692254616
chr9	133407700	133408700	4.149104200312573
chr9	133407800	133408800	3.750257782692129
chr9	133407900	133408900	2.7013632182535794
chr9	133408500	133409500	2.3880442310834464
chr9	133408600	133409600	2.093415738749074
chr9	133408700	133409700	1.7594835265502635
chr9	133408800	133409800	2.009256062709736
chr9	133408900	133409900	1.9348317030970976
chr9	133409000	133410000	1.4496832772061663
chr9	133409100	133410100	1.3933941118771278
chr9	133409200	133410200	1.2897839305959171
chr9	133409300	133410300	1.0619432600009815
chr9	133409400	133410400	1.9086455995480167
chr9	133409500	133410500	2.9961095295611937
chr9	133409600	133410600	2.5973151015789657
chr9	133409700	133410700	2.8717516066792648
chr9	133409800	133410800	3.1040477565363847
chr9	133409900	133410900	3.2318136963042194
chr9	133410000	133411000	3.4355983497511127
chr9	133410100	133411100	3.265670303598013
chr9	133410200	133411200	2.6953065092160493
chr9	133410300	133411300	2.7966150563668366
chr9	133410400	133411400	1.9019537879645805
chr9	133410500	133411500	1.1015679678831949
chr9	133410600	133411600	1.5534573633568591
chr9	133410700	133411700	1.5955925970237583
chr9	133410800	133411800	1.2241829558910835
chr9	133410900	133411900	1.3609920890138996
chr9	133411000	133412000	0.8710570227219738
chr9	133411100	133412100	1.2441727486949232
chr9	133411200	133412200	1.9894924234193736
chr9	133411300	133412300	1.4128269495944346
chr9	133411400	133412400	2.327022148657845
chr9	133411500	133412500	2.091060850459531
chr9	133411600	133412600	1.6082060003788712
chr9	133411700	133412700	1.556280440444163
chr9	133411800	133412800	2.3737557960574653
chr9	133411900	133412900	2.8204772006714123
chr9	133412000	133413000	3.3087500812142503
chr9	133412100	133413100	3.300417662400777
chr9	133412200	133413200	3.259922492487473
chr9	133412300	133413300	3.766678161976959
chr9	133412400	133413400	3.3229382158011167
chr9	133412500	133413500	3.3142758787568614
chr9	133412600	133413600	3.9124990507165984
chr9	133412700	133413700	4.2846060822367855
chr9	133412800	133413800	4.059732067818172
chr9	133412900	133413900	3.5338598219503736
chr9	133413000	133414000	3.4528342611851865
chr9	133413100	133414100	3.6489674911468066
chr9	133413200	133414200	3.3351811441699613
chr9	133413300	133414300	2.819704667269556
chr9	133413400	133414400	2.779909238540444
chr9	133413500	133414500	3.2178092623560386
chr9	133413600	133414600	3.1658547027088417
chr9	133413700	133414700	2.9490509539561938
chr9	133413800	133414800	2.584659644371996
chr9	133413900	133414900	3.4038963205214685
chr9	133414000	133415000	3.895439401428738
chr9	133414100	133415100	3.9113353709742147
chr9	133414200	133415200	4.01930158123763
chr9	133414300	133415300	4.095820162279144
chr9	133414400	133415400	3.7211009353181153
chr9	133414500	133415500	2.8877420188951177
chr9	133414600	133415600	2.0043129449360664
chr9	133414700	133415700	1.7710886410087547
chr9	133414800	133415800	1.30670642171161
chr9	133414900	133415900	0.6498314163047181
chr9	133415000	133416000	0.09176435313751954
chr9	133415100	133416100	-0.03466760172409763
chr9	133415200	133416200	-0.03841274403331497
chr9	133415300	133416300	0.4499815544968089
chr9	133415400	133416400	0.6532903005068188
chr9	133415500	133416500	1.4809730480864716
chr9	133415600	133416600	1.4647019133514438
chr9	133415700	133416700	1.1303408121332326
chr9	133415800	133416800	1.2807617799561768
chr9	133415900	133416900	0.9966876767946068
chr9	133416000	133417000	0.9600236722139537
chr9	133416100	133417100	0.9061667203415036
chr9	133416200	133417200	0.60640691260173
chr9	133418400	133419400	2.2842452088095566
chr9	133418500	133419500	2.540018156933317
chr9	133418600	133419600	2.3359525994875017
chr9	133418700	133419700	2.3869577659412204
chr9	133418800	133419800	2.558685152055124
chr9	133418900	133419900	2.7606297204966994
chr9	133419000	133420000	2.805806456751383
chr9	133419100	133420100	2.1680614092222927
chr9	133419200	133420200	2.491889978987664
chr9	133419300	133420300	2.5899174813869803
chr9	133419400	133420400	2.600759842294906
chr9	133419500	133420500	2.2075191284432125
chr9	133419600	133420600	2.2141336536803244
chr9	133419700	133420700	2.3513939517523785
chr9	133419800	133420800	2.2467220970681057
chr9	133419900	133420900	2.332888295157603
chr9	133420000	133421000	2.2182646605335172
chr9	133420100	133421100	2.4094328940477574
chr9	133420200	133421200	2.2136458742638387
chr9	133420300	133421300	1.9579630789291635
chr9	133420400	133421400	2.313632464961886
chr9	133420500	133421500	2.3648545171828523
chr9	133420600	133421600	2.741942855632032
chr9	133420700	133421700	2.437656436216482
chr9	133420800	133421800	2.4255178705292924
chr9	133420900	133421900	2.518964238146036
chr9	133421000	133422000	3.0219713302256563
chr9	133421100	133422100	3.4337505736635023
chr9	133421200	133422200	3.167734100804769
chr9	133421300	133422300	3.7345623872005063
chr9	133421400	133422400	3.636000485283189
chr9	133421500	133422500	4.288371383745134
chr9	133421600	133422600	4.391654167063
chr9	133421700	133422700	4.859216468161948
chr9	133421800	133422800	4.838161283127448
chr9	133421900	133422900	4.516921601789993
chr9	133423000	133424000	2.4172003796142802
chr9	133423100	133424100	2.4576241365074085
chr9	133423200	133424200	2.6881949135647165
chr9	133423300	133424300	2.388645763494912
chr9	133423400	133424400	2.5221804260744727
chr9	133423500	133424500	3.1956955206476945
chr9	133423600	133424600	3.7095972308463954
chr9	133423700	133424700	3.6620182495391
chr9	133423800	133424800	3.8056619340645983
chr9	133423900	133424900	4.170770075472482
chr9	133424000	133425000	4.3185188210032255
chr9	133424100	133425100	4.731860736230378
chr9	133424200	133425200	4.831094060955448
chr9	133424300	133425300	5.107700225448084
chr9	133424400	133425400	4.865744619084398
chr9	133424500	133425500	4.40466819276522
chr9	133424600	133425600	4.346376215534345
chr9	133424700	133425700	4.857296751692682
chr9	133424800	133425800	4.41718252427785
chr9	133424900	133425900	4.411225453282708
chr9	133425000	133426000	4.562233948675448
chr9	133425100	133426100	4.233192638437592
chr9	133425200	133426200	4.137815298631425
chr9	133425300	133426300	3.954622078072136
chr9	133425400	133426400	3.8970348422840897
chr9	133425500	133426500	3.547496897842576
chr9	133425600	133426600	2.9371063683619814
chr9	133432800	133433800	1.646130568064636
chr9	133432900	133433900	1.2703118243617135
chr9	133433000	133434000	1.2357831172123532
chr9	133433100	133434100	1.2806714019566818
chr9	133433200	133434200	1.949160717503852
chr9	133433300	133434300	2.6878269566366906
chr9	133433400	133434400	2.500938592558295
chr9	133433500	133434500	2.4009833117584805
chr9	133433600	133434600	3.1060409943943537
chr9	133433700	133434700	3.016831622532044
chr9	133433800	133434800	3.1232825903482246
chr9	133433900	133434900	3.610316862812944
chr9	133434000	133435000	3.675673394808159
chr9	133434100	133435100	3.5575137696344483
chr9	133434200	133435200	2.9440010706656263
chr9	133436100	133437100	4.2959601497023066
chr9	133436200	133437200	4.032487692638165
chr9	133436300	133437300	4.3185844149625074
chr9	133436400	133437400	4.990323366073053
chr9	133436500	133437500	4.717324682770482
chr9	133436600	133437600	4.381652654866282
chr9	133436700	133437700	4.342348462115009
chr9	133436800	133437800	4.230333548231403
chr9	133436900	133437900	4.001704348453259
chr9	133437000	133438000	3.2786779460077167
chr9	133437100	133438100	2.6364519822033032
chr9	133437200	133438200	2.999550592952476
chr9	133437300	133438300	3.4238628423690134
chr9	133437400	133438400	2.92853038342625
chr9	133437500	133438500	3.023478288063436
chr9	133437600	133438600	3.2549318027244585
chr9	133437700	133438700	3.9284967519798237
chr9	133437800	133438800	4.077986235836772
chr9	133437900	133438900	3.8079821622044414
chr9	133439700	133440700	3.2047760958153217
chr9	133439800	133440800	3.154564612810073
chr9	133439900	133440900	3.5278759733209286
chr9	133440000	133441000	4.302318840079164
chr9	133440100	133441100	4.444177423373499
chr9	133440200	133441200	5.210298626329309
chr9	133440300	133441300	5.731486434956236
chr9	133440400	133441400	4.946091605170387
chr9	133440500	133441500	4.604696901215126
chr9	133440600	133441600	5.056731885411379
chr9	133440700	133441700	5.007517816691564
chr9	133440800	133441800	5.562762017396011
chr9	133440900	133441900	5.712046156439112
chr9	133441000	133442000	4.951656929411153
chr9	133441100	133442100	5.130625295562169
chr9	133441200	133442200	4.5384301462311845
chr9	133441300	133442300	3.6533010897281586
chr9	133441400	133442400	3.9916985748436575
chr9	133441500	133442500	3.774079956067205
chr9	133441600	133442600	3.3835241194678343
chr9	133441700	133442700	2.912466169834181
chr9	133441800	133442800	2.4261837847024488
chr9	133441900	133442900	1.9025553331732328
chr9	133443100	133444100	3.656282154396152
chr9	133443200	133444200	4.211778609592878
chr9	133443300	133444300	4.035984973136193
chr9	133443400	133444400	4.0469762198124615
chr9	133443500	133444500	3.7249620038655897
chr9	133443600	133444600	3.7841846740130896
chr9	133443700	133444700	3.7742418326955782
chr9	133443800	133444800	3.930215825215674
chr9	133443900	133444900	4.175455679137862
chr9	133444000	133445000	3.889553691076138
chr9	133444100	133445100	4.102753697537594
chr9	133444200	133445200	4.379210754242156
chr9	133444300	133445300	4.673897767418217
chr9	133444400	133445400	4.261776188217556
chr9	133444500	133445500	4.423010495345887
chr9	133444600	133445600	4.724240915110461
chr9	133444700	133445700	4.948719431127231
chr9	133444800	133445800	5.492417247504394
chr9	133444900	133445900	5.586526779879667
chr9	133445000	133446000	4.9769005396101305
chr9	133445100	133446100	4.2496149818668725
chr9	133445200	133446200	3.2738537262484972
chr9	133445300	133446300	2.8778689721691912
chr9	133445400	133446400	3.3342179888012407
chr9	133445500	133446500	3.1158194132668644
chr9	133447800	133448800	2.504719720550684
chr9	133447900	133448900	2.8482721855443325
chr9	133448000	133449000	3.4264089989841304
chr9	133448100	133449100	3.106595725465678
chr9	133448200	133449200	2.8235423207628925
chr9	133448300	133449300	3.2291173880849984
chr9	133448400	133449400	3.1562039195913787
chr9	133448500	133449500	3.4862493293047363
chr9	133448600	133449600	3.4113702721170447
chr9	133448700	133449700	2.966352048578452
chr9	133448800	133449800	2.6547880728792954
chr9	133448900	133449900	3.242085431065293
chr9	133449000	133450000	3.451387490924308
chr9	133449100	133450100	4.036364336926053
chr9	133449200	133450200	4.436231841766199
chr9	133449300	133450300	4.341745631028776
chr9	133449400	133450400	4.326076494921895
chr9	133449500	133450500	3.8069376158574815
chr9	133449600	133450600	3.2044369357724483
chr9	133449700	133450700	3.6492479153750215
chr9	133449800	133450800	2.435311804719276
chr9	133449900	133450900	1.5843952990338672
chr9	133450000	133451000	1.4452685521281796
chr9	133450100	133451100	1.4766357315144016
chr9	133450200	133451200	1.0274865341728558
chr9	133450300	133451300	0.812055140084903
chr9	133450400	133451400	0.8395991561956483
chr9	133450500	133451500	0.5174982218577115
chr9	133450600	133451600	1.2030110107245486
chr9	133450700	133451700	0.7964159508701842
chr9	133450800	133451800	1.7245517095234446
chr9	133452000	133453000	1.0782546354721942
chr9	133452100	133453100	1.5869088572790575
chr9	133452200	133453200	1.7354376347685954
chr9	133452300	133453300	2.235582134319667
chr9	133452400	133453400	1.896262642154376
chr9	133452500	133453500	2.282909941274544
chr9	133452600	133453600	2.6264231411418013
chr9	133452700	133453700	3.5185444324793567
chr9	133452800	133453800	3.9341661437365967
chr9	133452900	133453900	4.257247343242624
chr9	133453000	133454000	3.111816945081427
chr9	133453100	133454100	3.2629319608233733
chr9	133453200	133454200	2.9811686817760874
chr9	133453300	133454300	3.09361792462566
chr9	133453400	133454400	3.306412003424129
chr9	133453500	133454500	3.6793338531797004
chr9	133453600	133454600	4.069311571333773
chr9	133453700	133454700	3.208106074534997
chr9	133453800	133454800	2.9308299060831033
chr9	133453900	133454900	2.721294410833605
chr9	133456000	133457000	4.448621277506849
chr9	133457100	133458100	5.073919091513054
chr9	133457200	133458200	5.001593426540931
chr9	133457300	133458300	4.683830750550335
chr9	133457400	133458400	4.568401219037798
chr9	133457500	133458500	4.287473586803512
chr9	133458600	133459600	3.449808952952836
chr9	133458700	133459700	3.7522722933049577
chr9	133459100	133460100	3.9802159997551807
chr9	133459200	133460200	3.758478955731957
chr9	133459300	133460300	3.5553288019710334
chr9	133459400	133460400	2.9472951012339186
chr9	133464200	133465200	2.7955782200383212
chr9	133464300	133465300	3.74136532812126
chr9	133464400	133465400	4.289913635508877
chr9	133464500	133465500	4.408385852117756
chr9	133464600	133465600	4.092876054184175
chr9	133464700	133465700	4.664215298473169
chr9	133464800	133465800	5.107013056610216
chr9	133464900	133465900	4.580426966193325
chr9	133465000	133466000	4.994454271150361
chr9	133465100	133466100	4.7881269768370815
chr9	133465200	133466200	3.9935196000281334
chr9	133465300	133466300	3.1367847160199798
chr9	133465400	133466400	2.4984020637491886
chr9	133465500	133466500	2.199490747667707
chr9	133465600	133466600	2.4084142542569764
chr9	133465700	133466700	1.7572397691554562
chr9	133470700	133471700	1.693870077790555
chr9	133470800	133471800	2.403457709404562
chr9	133470900	133471900	2.740540977440901
chr9	133471000	133472000	2.7689480169554828
chr9	133471100	133472100	3.029985420049357
chr9	133471200	133472200	3.6043488880463146
chr9	133471300	133472300	3.890369864715885
chr9	133471400	133472400	4.424579812928912
chr9	133471500	133472500	4.91209440137207
chr9	133471600	133472600	4.703980739853243
chr9	133471700	133472700	4.518614712166653
chr9	133471800	133472800	4.477875264795668
chr9	133471900	133472900	4.210127455376775
chr9	133472000	133473000	3.9864495971151346
chr9	133472100	133473100	3.55385152712795
chr9	133472200	133473200	3.3109394784487742
chr9	133472300	133473300	2.9218432900434985
chr9	133472400	133473400	2.366563868481528
chr9	133472500	133473500	1.6793915668879
chr9	133479700	133480700	-1.3045571659569712
chr9	133479800	133480800	-1.098248410556257
chr9	133479900	133480900	-0.5009917424041779
chr9	133480000	133481000	0.08864361001145489
chr9	133480100	133481100	-0.0717179541413966
chr9	133480200	133481200	0.3458585478408301
chr9	133480400	133481400	1.3764789686147514
chr9	133482100	133483100	3.0354380304259987
chr9	133482200	133483200	2.9789393563056463
chr9	133482300	133483300	3.0882629098115224
chr9	133482400	133483400	2.2200747927343882
chr9	133482500	133483500	1.6317791070303067
chr9	133482600	133483600	1.5097722089908518
chr9	133482700	133483700	1.5469736419929645
chr9	133482800	133483800	1.4485617572357734
chr9	133482900	133483900	1.5447500961837557
chr9	133483000	133484000	1.5226021440615924
chr9	133483100	133484100	1.6596257553451048
chr9	133483200	133484200	1.4951213582417735
chr9	133483300	133484300	1.1292300464404148
chr9	133484400	133485400	2.9481319048016017
chr9	133484500	133485500	2.8399637114583616
chr9	133484600	133485600	2.05819987270073
chr9	133485900	133486900	1.2670536398312162
chr9	133486000	133487000	2.1446246093080323
chr9	133486100	133487100	1.8733402649549395
chr9	133486200	133487200	1.9007684399154208
chr9	133486300	133487300	1.8273871318596384
chr9	133486400	133487400	2.3713690216359926
chr9	133486500	133487500	2.295230737944225
chr9	133486600	133487600	1.8810988543858564
chr9	133486700	133487700	3.1729420230993344
chr9	133486800	133487800	3.7409665910232652
chr9	133486900	133487900	4.1032746297140354
chr9	133487000	133488000	4.299224353106938
chr9	133487100	133488100	4.70062980360164
chr9	133487200	133488200	4.486399430035667
chr9	133487300	133488300	4.6771713314298475
chr9	133487400	133488400	4.285989373121028
chr9	133487500	133488500	4.2255133699872856
chr9	133487600	133488600	4.860391446303628
chr9	133487700	133488700	4.394189700776379
chr9	133489500	133490500	2.4227477401046302
chr9	133489600	133490600	2.818304046539272
chr9	133489700	133490700	3.025613129098826
chr9	133491100	133492100	4.764529336307199
chr9	133491200	133492200	3.996679920534569
chr9	133491300	133492300	4.302109825982889
chr9	133491400	133492400	4.303304335871797
chr9	133491500	133492500	4.138553666152869
chr9	133491600	133492600	3.8691787486086007
chr9	133491700	133492700	3.6054858492150803
chr9	133491800	133492800	3.7043513224338684
chr9	133491900	133492900	3.0081013553333533
chr9	133492000	133493000	2.6835070484378765
chr9	133497100	133498100	2.6132373750003453
chr9	133497200	133498200	2.437744894440705
chr9	133497300	133498300	2.393951280092885
chr9	133497400	133498400	2.2386758422272988
chr9	133497500	133498500	2.074015513188611
chr9	133497600	133498600	2.1259496853221442
chr9	133497700	133498700	2.1373211402267334
chr9	133497800	133498800	1.7929253765884454
chr9	133497900	133498900	1.8059116334667773
chr9	133499400	133500400	2.828445324287165
chr9	133499500	133500500	2.9779993322321388
chr9	133500600	133501600	1.8759269404158456
chr9	133500700	133501700	1.9734815272628417
chr9	133500800	133501800	1.673893049548282
chr9	133500900	133501900	1.5277978832826011
chr9	133501000	133502000	1.2559598333084045
chr9	133501100	133502100	1.770425164552076
chr9	133501200	133502200	2.2161912972028204
chr9	133501300	133502300	1.97451759004874
chr9	133501400	133502400	2.426206794180271
chr9	133501500	133502500	2.2926752716136023
chr9	133501600	133502600	2.761544721755515
chr9	133501700	133502700	3.0051935600381054
chr9	133501800	133502800	2.8843038943667048
chr9	133501900	133502900	3.4318882083065136
chr9	133502000	133503000	2.7849388194166456
chr9	133502100	133503100	2.4616176249126784
chr9	133502200	133503200	2.0414025258012867
chr9	133502300	133503300	1.952033322866576
chr9	133502400	133503400	2.146346989314328
chr9	133502500	133503500	2.8937828254893287
chr9	133502600	133503600	2.5809912798050587
chr9	133502700	133503700	2.011254760718036
chr9	133502800	133503800	2.49182045686722
chr9	133503200	133504200	2.6921617634237074
chr9	133503300	133504300	2.690470213226419
chr9	133503400	133504400	2.528480878684348
chr9	133503500	133504500	1.2684982799617506
chr9	133503600	133504600	1.809214169514047
chr9	133503700	133504700	2.315788423436117
chr9	133503800	133504800	2.354278474073123
chr9	133503900	133504900	2.5709518320395994
chr9	133504000	133505000	2.853093463393371
chr9	133504100	133505100	2.847467622660799
chr9	133504200	133505200	2.52483811158808
chr9	133504300	133505300	2.517262875540707
chr9	133504400	133505400	2.536260655926644
chr9	133504500	133505500	2.750194496759578
chr9	133504600	133505600	2.214489632451348
chr9	133504700	133505700	1.7974755851893796
chr9	133504800	133505800	1.8123196572304108
chr9	133507000	133508000	2.997083070435417
chr9	133507100	133508100	3.608861541708441
chr9	133507200	133508200	3.999479279999397
chr9	133507300	133508300	4.080622588692897
chr9	133507400	133508400	4.289271411689614
chr9	133507500	133508500	4.2604894012133085
chr9	133507600	133508600	4.148297834545566
chr9	133507700	133508700	4.040081470745043
chr9	133507800	133508800	3.598362250279879
chr9	133508600	133509600	1.960689534918066
chr9	133508700	133509700	1.560846861144847
chr9	133508800	133509800	2.06821376639246
chr9	133514600	133515600	4.333625105010502
chr9	133514700	133515700	5.0138932678874335
chr9	133514800	133515800	5.6844394667450375
chr9	133514900	133515900	6.0222545025611325
chr9	133515000	133516000	5.7962900370310395
chr9	133515100	133516100	5.813762035339855
chr9	133515200	133516200	5.256427201759371
chr9	133515300	133516300	5.009530632138162
chr9	133515400	133516400	4.796997333026765
chr9	133515500	133516500	4.186691762419855
chr9	133515600	133516600	3.6043088593409003
chr9	133515700	133516700	2.824766586844045
chr9	133515800	133516800	2.1483360578853574
chr9	133515900	133516900	1.5830685818990915
chr9	133516300	133517300	2.87811543455999
chr9	133516400	133517400	3.1661590457172064
chr9	133516500	133517500	2.7728230255425115
chr9	133516600	133517600	3.089146752661172
chr9	133516700	133517700	3.2048517113217896
chr9	133516800	133517800	3.057555108335054
chr9	133516900	133517900	3.0956978515031404
chr9	133517000	133518000	3.303117719357712
chr9	133517100	133518100	2.963717064999288
chr9	133517200	133518200	2.993861598465048
chr9	133518000	133519000	1.224134637893362
chr9	133518100	133519100	1.4807899221539995
chr9	133518200	133519200	1.5571142623120138
chr9	133518400	133519400	2.0480194529732643
chr9	133518500	133519500	2.587434075156241
chr9	133518600	133519600	2.6083354635600275
chr9	133519100	133520100	3.5347203614692058
chr9	133519200	133520200	3.6175290678089778
chr9	133519300	133520300	3.8607671818641527
chr9	133519400	133520400	3.518358842699607
chr9	133519500	133520500	3.1644646712123605
chr9	133519600	133520600	3.5518660846304826
chr9	133520000	133521000	2.034243362780229
chr9	133520100	133521100	2.6018335836911857
chr9	133520200	133521200	2.6985940965108695
chr9	133520300	133521300	2.801093563077519
chr9	133520400	133521400	2.82204720664062
chr9	133520500	133521500	3.5275126636081184
chr9	133520600	133521600	3.786680275174389
chr9	133520700	133521700	3.883357307715398
chr9	133520800	133521800	4.222783949103986
chr9	133520900	133521900	4.265113171224203
chr9	133521000	133522000	3.6998012827821083
chr9	133521100	133522100	3.3076240298154023
chr9	133521200	133522200	3.000363978689044
chr9	133521300	133522300	2.7750835023870994
chr9	133521400	133522400	2.615002331861364
chr9	133521500	133522500	1.949835293482892
chr9	133523700	133524700	3.5023726002799838
chr9	133523800	133524800	3.551303998836419
chr9	133523900	133524900	3.8452223085630415
chr9	133524000	133525000	3.980710156939233
chr9	133524100	133525100	5.0405355767576845
chr9	133524200	133525200	4.584282881156226
chr9	133524300	133525300	4.116247490287431
chr9	133524400	133525400	3.7371131928315378
chr9	133525400	133526400	3.2300527586244936
chr9	133525500	133526500	3.6172368131042654
chr9	133525600	133526600	3.6846937266039688
chr9	133525700	133526700	3.795781243280453
chr9	133525800	133526800	3.2990260964558167
chr9	133525900	133526900	3.0654573536948138
chr9	133526000	133527000	3.444756134127736
chr9	133526100	133527100	3.476758128899587
chr9	133526200	133527200	3.244486075350068
chr9	133526300	133527300	3.1210649626481035
chr9	133526400	133527400	3.0949397781213546
chr9	133526500	133527500	2.868956029856342
chr9	133526600	133527600	2.757217660632942
chr9	133526700	133527700	2.5923741246135017
chr9	133526800	133527800	2.9491638912729115
chr9	133526900	133527900	3.797469802835149
chr9	133527000	133528000	3.2014681968195626
chr9	133527100	133528100	3.799763482419507
chr9	133527200	133528200	4.108948828152076
chr9	133527300	133528300	3.801502158163069
chr9	133527400	133528400	3.9862328319833065
chr9	133527500	133528500	3.7086785459424756
chr9	133527600	133528600	4.373978368213964
chr9	133527700	133528700	4.720153571605252
chr9	133527800	133528800	4.9195899713375715
chr9	133527900	133528900	3.8789935153473074
chr9	133528000	133529000	3.8880383907278415
chr9	133528100	133529100	2.9295614213945447
chr9	133528200	133529200	2.4351290238796577
chr9	133528300	133529300	2.178545493817376
chr9	133528400	133529400	1.527684116390421
chr9	133528500	133529500	1.6153445614423168
chr9	133531400	133532400	0.3056727390864481
chr9	133531500	133532500	0.3493143015365193
chr9	133531600	133532600	0.2333749304674976
chr9	133531700	133532700	0.2728265626907003
chr9	133531800	133532800	0.29622674097844864
chr9	133531900	133532900	0.3505834939408557
chr9	133534200	133535200	4.464647256620261
chr9	133534300	133535300	4.7578803669991725
chr9	133534400	133535400	4.973705687215107
chr9	133534500	133535500	4.9501137319243895
chr9	133534600	133535600	4.544454740546424
chr9	133534700	133535700	4.0191529275526365
chr9	133534800	133535800	3.5856092473897703
chr9	133534900	133535900	3.4684251607317345
chr9	133535000	133536000	2.394558391604634
chr9	133540500	133541500	3.3742288357617123
chr9	133540600	133541600	3.4450502102281217
chr9	133540700	133541700	3.179187333092538
chr9	133540800	133541800	3.017767383795292
chr9	133540900	133541900	2.721618996535768
chr9	133541000	133542000	2.439163579312474
chr9	133541100	133542100	2.272374906547588
chr9	133545100	133546100	1.9940465376713463
chr9	133545200	133546200	1.8965284595331344
chr9	133545300	133546300	2.3077377886456145
chr9	133545400	133546400	2.6302330684080952
chr9	133545500	133546500	3.3144840495266585
chr9	133545600	133546600	3.2391294517769147
chr9	133550200	133551200	2.2857741696145446
chr9	133550300	133551300	2.4953775939318086
chr9	133550400	133551400	2.4221977703495687
chr9	133550500	133551500	2.347699458000124
chr9	133550600	133551600	2.443617651193709
chr9	133550700	133551700	2.8992354910181417
chr9	133550800	133551800	2.9622229289486954
chr9	133551900	133552900	3.5436421143160417
chr9	133552000	133553000	3.1808352298412617
chr9	133552100	133553100	3.507044251535428
chr9	133552200	133553200	3.9708235023552496
chr9	133552300	133553300	3.898371398161264
chr9	133552400	133553400	4.221267027205129
chr9	133552500	133553500	4.393097191532888
chr9	133552600	133553600	4.380211387438526
chr9	133552700	133553700	4.22094348866522
chr9	133552800	133553800	3.808178446882188
chr9	133552900	133553900	3.4555310147272813
chr9	133553000	133554000	3.588761330023761
chr9	133553900	133554900	4.830376532829932
chr9	133554000	133555000	5.213312328207804
chr9	133554100	133555100	5.707458140279738
chr9	133554200	133555200	5.544799681515042
chr9	133554300	133555300	5.648448533324407
chr9	133554400	133555400	5.628449701808653
chr9	133554500	133555500	4.8983376551989055
chr9	133554600	133555600	4.237107267620981
chr9	133554700	133555700	3.3632855827410046
chr9	133554800	133555800	3.1361151274168333
chr9	133554900	133555900	2.971930796224973
chr9	133556200	133557200	2.242024517657672
chr9	133556300	133557300	2.2575424422426247
chr9	133556400	133557400	2.8835529962911823
chr9	133556500	133557500	3.766303258816293
chr9	133556600	133557600	4.488374275781768
chr9	133556700	133557700	5.072306297281101
chr9	133556800	133557800	4.567085435484064
chr9	133556900	133557900	4.5904113156302015
chr9	133557000	133558000	5.1515779794667
chr9	133557100	133558100	4.561676840303201
chr9	133557200	133558200	4.5542225280920565
chr9	133557300	133558300	5.029445222618062
chr9	133557400	133558400	4.715406252892871
chr9	133557500	133558500	3.9305735379392814
chr9	133557600	133558600	3.198394532885004
chr9	133557700	133558700	3.277545049706456
chr9	133557800	133558800	4.503167718106611
chr9	133557900	133558900	4.395681628018772
chr9	133558000	133559000	4.318871688742214
chr9	133558100	133559100	4.821540573816943
chr9	133558200	133559200	4.795566515377882
chr9	133558300	133559300	4.797321844536264
chr9	133564700	133565700	3.9169918012386113
chr9	133564800	133565800	3.749703111002004
chr9	133564900	133565900	3.707691685909775
chr9	133565000	133566000	3.4346616097013754
chr9	133565100	133566100	3.5369403058551203
chr9	133565200	133566200	2.912571578142029
chr9	133575500	133576500	2.4400528581660317
chr9	133575600	133576600	2.806584628285513
chr9	133575700	133576700	2.527480444784156
chr9	133575800	133576800	2.35950292170305
chr9	133575900	133576900	2.329153767429152
chr9	133576000	133577000	2.34671072888666
chr9	133576100	133577100	2.0798250538942438
chr9	133580700	133581700	1.549721172287046
chr9	133580800	133581800	1.8368375009215825
chr9	133580900	133581900	1.8905232981203184
chr9	133581000	133582000	1.8484472274729613
chr9	133581100	133582100	1.9022211885332725
chr9	133581200	133582200	2.028638854458363
chr9	133581300	133582300	2.193905035632136
chr9	133581400	133582400	2.263412940370709
chr9	133586800	133587800	3.2363823089975567
chr9	133586900	133587900	3.0799021066678063
chr9	133587000	133588000	3.2203135284359887
chr9	133587100	133588100	3.5881594248059
chr9	133587200	133588200	3.6706993444727987
chr9	133587300	133588300	3.694070354254344
chr9	133587400	133588400	3.873323002501599
chr9	133587500	133588500	4.057431537258397
chr9	133588800	133589800	0.8404911012733036
chr9	133588900	133589900	1.4218416870652144
chr9	133589000	133590000	1.395397866571773
chr9	133597300	133598300	2.890261767593326
chr9	133597400	133598400	3.1602158522978114
chr9	133597500	133598500	3.2187303272858867
chr9	133597600	133598600	3.4386297626044686
chr9	133597700	133598700	3.8218948395309975
chr9	133597800	133598800	3.5602515048614616
chr9	133597900	133598900	3.570248129980651
chr9	133598000	133599000	3.6547359911204236
chr9	133598100	133599100	3.7682501718325936
chr9	133598200	133599200	2.7712892331570207
chr9	133598300	133599300	1.8800959253561584
chr9	133600000	133601000	4.933302262490917
chr9	133600100	133601100	5.075461977877164
chr9	133600200	133601200	5.151200306192399
chr9	133600300	133601300	4.878881535903523
chr9	133600400	133601400	4.148768801230212
chr9	133600500	133601500	3.7705039798606
chr9	133600600	133601600	2.8893487844631887
chr9	133600700	133601700	3.0686986848312245
chr9	133600800	133601800	3.2704607616999515
chr9	133600900	133601900	3.623089929201937
chr9	133601000	133602000	4.065056720527769
chr9	133601100	133602100	3.717315556549949
chr9	133601200	133602200	3.1127011136510427
chr9	133601300	133602300	3.7140548086846072
chr9	133601400	133602400	4.5228982930040855
chr9	133601500	133602500	5.0971530206714935
chr9	133601600	133602600	5.2841792869971815
chr9	133601700	133602700	5.156866590160822
chr9	133601800	133602800	4.647187644390156
chr9	133601900	133602900	3.835407055496104
chr9	133602000	133603000	3.579006759470209
chr9	133602100	133603100	3.5524318511909625
chr9	133604200	133605200	4.0023277592765005
chr9	133604300	133605300	3.916461675113799
chr9	133604400	133605400	3.3785537594762465
chr9	133604500	133605500	2.6788753577545683
chr9	133605800	133606800	3.155069036394428
chr9	133605900	133606900	3.6832019934234186
chr9	133606000	133607000	4.008183389071056
chr9	133606100	133607100	3.7582348638063214
chr9	133606200	133607200	3.406460538647938
chr9	133606300	133607300	3.2512514771890104
chr9	133606400	133607400	3.259221492015345
chr9	133606500	133607500	3.020395723493748
chr9	133606600	133607600	3.141764011785212
chr9	133606700	133607700	3.3507320664833165
chr9	133606800	133607800	2.901630177741517
chr9	133606900	133607900	2.5907548585232103
chr9	133607000	133608000	2.57891065916073
chr9	133607100	133608100	2.3893430135552096
chr9	133607200	133608200	2.973363610734741
chr9	133607300	133608300	3.185158817614352
chr9	133607400	133608400	3.3656188861461422
chr9	133607500	133608500	3.4292092501499343
chr9	133607600	133608600	2.565803348957334
chr9	133607700	133608700	1.9523941242737504
chr9	133607800	133608800	2.157590685681396
chr9	133607900	133608900	2.026898058473788
chr9	133609000	133610000	1.512006901446094
chr9	133609100	133610100	2.029491001250982
chr9	133609200	133610200	2.182104998001182
chr9	133610300	133611300	2.0336279828512973
chr9	133610400	133611400	2.362615473011039
chr9	133610500	133611500	2.2519667222066637
chr9	133610600	133611600	1.9859165714757847
chr9	133610700	133611700	2.2380130303389
chr9	133610800	133611800	1.8512914334228767
chr9	133610900	133611900	1.7046329138847816
chr9	133611000	133612000	2.023542082423911
chr9	133611100	133612100	2.2841179956515902
chr9	133611200	133612200	2.360959710194362
chr9	133611300	133612300	2.281140595728394
chr9	133611400	133612400	2.1403870406081262
chr9	133611500	133612500	2.052878936657522
chr9	133611600	133612600	1.995641800744186
chr9	133611700	133612700	1.7107754680968896
chr9	133611800	133612800	1.7894297810395257
chr9	133611900	133612900	1.7679770268529171
chr9	133612000	133613000	1.7075898240972258
chr9	133612100	133613100	1.4628350390519669
chr9	133612200	133613200	1.0026815678215193
chr9	133615500	133616500	1.7704441826187682
chr9	133615600	133616600	2.7388056058408146
chr9	133615700	133616700	1.7636271358502291
chr9	133615800	133616800	2.4548702527063866
chr9	133615900	133616900	2.4045136383905734
chr9	133616000	133617000	2.572781177117828
chr9	133616100	133617100	2.497396307757872
chr9	133616200	133617200	2.751861113468105
chr9	133616300	133617300	2.5847556874852997
chr9	133616400	133617400	2.896850810070561
chr9	133616500	133617500	3.3220998246777422
chr9	133616900	133617900	2.8128013978657305
chr9	133617000	133618000	2.8120228076762026
chr9	133617100	133618100	3.346529737162639
chr9	133617200	133618200	2.6281808638192063
chr9	133617300	133618300	2.1501386493851284
chr9	133617400	133618400	2.1656799673761578
chr9	133617500	133618500	1.873142444760617
chr9	133617600	133618600	1.6250199644414087
chr9	133617700	133618700	1.5433077974944431
chr9	133617800	133618800	1.8224839738951888
chr9	133617900	133618900	2.4638553828236147
chr9	133618000	133619000	2.1926324441964695
chr9	133618100	133619100	2.358317019800848
chr9	133618200	133619200	2.8444426837650814
chr9	133618300	133619300	3.6366262856808658
chr9	133618400	133619400	4.0159928743885365
chr9	133618500	133619500	3.7476616265924885
chr9	133618600	133619600	4.043599362240152
chr9	133618700	133619700	3.7592470946322503
chr9	133618800	133619800	3.4355279629620226
chr9	133618900	133619900	2.887426795180988
chr9	133619000	133620000	3.2996471260073874
chr9	133619100	133620100	3.4890106950620865
chr9	133619200	133620200	3.289207351469265
chr9	133619300	133620300	2.4954967589210133
chr9	133619400	133620400	2.744879486047127
chr9	133619500	133620500	2.7782130664543727
chr9	133620600	133621600	1.5083369014688215
chr9	133620700	133621700	1.2821856772800044
chr9	133620800	133621800	1.3605272281454617
chr9	133620900	133621900	1.335963245373884
chr9	133621000	133622000	1.6588668076921025
chr9	133621100	133622100	1.6295852799406458
chr9	133621200	133622200	1.5826797450728276
chr9	133621300	133622300	0.8452398210487542
chr9	133621400	133622400	1.4881120996557595
chr9	133621500	133622500	1.7133738221184531
chr9	133621600	133622600	1.4567113253189603
chr9	133621700	133622700	1.3203936023076244
chr9	133621800	133622800	0.9237972423026324
chr9	133621900	133622900	1.0041173747554932
chr9	133622000	133623000	0.14710900679300842
chr9	133622100	133623100	-0.1777023872605584
chr9	133622200	133623200	0.19420387889562515
chr9	133622300	133623300	-0.21673288332542132
chr9	133622400	133623400	-0.2416469434679817
chr9	133622500	133623500	1.1803964951255888
chr9	133622600	133623600	1.0155939186752359
chr9	133622700	133623700	1.3896446887957343
chr9	133622800	133623800	1.6427761729217134
chr9	133622900	133623900	1.3216735371677657
chr9	133623000	133624000	1.8058580039993153
chr9	133623100	133624100	1.9920319956270225
chr9	133623200	133624200	2.0384837567866843
chr9	133623300	133624300	2.8063986360682356
chr9	133623400	133624400	2.3767583713218303
chr9	133623500	133624500	1.2957209471555475
chr9	133623600	133624600	1.3301239612525226
chr9	133623700	133624700	1.0250842854419615
chr9	133623800	133624800	0.7893051392554817
chr9	133623900	133624900	0.7789058706162415
chr9	133624000	133625000	0.2747511145345093
chr9	133624100	133625100	-0.18052700237267152
chr9	133624200	133625200	-0.7269703246004668
chr9	133624300	133625300	-1.2588274933068933
chr9	133624400	133625400	-1.5476622586163609
chr9	133624500	133625500	-1.0405999111312532
chr9	133626100	133627100	-0.01157608310520703
chr9	133626200	133627200	0.25345397066394754
chr9	133626300	133627300	0.5583200393999601
chr9	133626400	133627400	0.8308755855716403
chr9	133626500	133627500	1.231074822566093
chr9	133626600	133627600	1.2731915687496709
chr9	133626700	133627700	1.061576046016601
chr9	133626800	133627800	1.5302584643922823
chr9	133626900	133627900	1.4869403525105809
chr9	133627000	133628000	1.7686320376192954
chr9	133627100	133628100	1.5532218169805074
chr9	133627200	133628200	1.599409803607873
chr9	133627300	133628300	1.0113336337284449
chr9	133627400	133628400	1.2174556204833202
chr9	133627500	133628500	0.9847201193768153
chr9	133627600	133628600	0.9871427807644442
chr9	133627700	133628700	1.6821866922345827
chr9	133627800	133628800	1.540819757101202
chr9	133627900	133628900	1.7535648811709308
chr9	133628000	133629000	1.7816928333935182
chr9	133628100	133629100	1.6950539994123492
chr9	133628200	133629200	1.4976700285035267
chr9	133628300	133629300	2.048372594446544
chr9	133628400	133629400	1.6687777660887853
chr9	133629900	133630900	1.9629816924540482
chr9	133630000	133631000	1.7833379190125713
chr9	133630100	133631100	2.425318072738768
chr9	133630200	133631200	3.0159287521951685
chr9	133630300	133631300	3.0010067971921734
chr9	133630400	133631400	2.998250238665692
chr9	133630500	133631500	3.0894316080025397
chr9	133630600	133631600	2.7692710438433434
chr9	133630700	133631700	2.132895043896254
chr9	133631100	133632100	2.3144502295926945
chr9	133631200	133632200	3.0187211293995584
chr9	133631300	133632300	2.9030809258941748
chr9	133631400	133632400	3.2826662639191992
chr9	133631500	133632500	3.670786257425117
chr9	133631600	133632600	4.094138966730607
chr9	133631700	133632700	4.159348833103895
chr9	133631800	133632800	3.9990351790248537
chr9	133631900	133632900	3.29543714136984
chr9	133632000	133633000	3.5101786085490683
chr9	133632100	133633100	3.3910365417095742
chr9	133632200	133633200	2.855219772771804
chr9	133632300	133633300	3.824830947767301
chr9	133634600	133635600	2.4028466315911614
chr9	133634700	133635700	2.5914204253072364
chr9	133634800	133635800	2.349730784010189
chr9	133634900	133635900	2.5792219185124257
chr9	133635000	133636000	2.7586375653390776
chr9	133635100	133636100	2.565379512977015
chr9	133635200	133636200	2.7491584225193897
chr9	133635300	133636300	3.190291279444661
chr9	133635400	133636400	4.019596143932883
chr9	133635500	133636500	3.8870619064922582
chr9	133635600	133636600	4.003138967517299
chr9	133635700	133636700	4.078856846967541
chr9	133635800	133636800	4.2700163479081015
chr9	133635900	133636900	3.7404111598657854
chr9	133636000	133637000	3.307087933563217
chr9	133636100	133637100	3.6643881983774285
chr9	133636200	133637200	3.3865760495952184
chr9	133636300	133637300	2.4766315660030496
chr9	133636400	133637400	1.5733082863431642
chr9	133638100	133639100	0.9961368326588618
chr9	133638200	133639200	0.9524394013513514
chr9	133638300	133639300	1.0128567163750046
chr9	133638400	133639400	0.7622683643646263
chr9	133638500	133639500	0.8396754218439402
chr9	133638600	133639600	0.9388069816751748
chr9	133638700	133639700	1.0678844625140964
chr9	133641400	133642400	2.7956586353952333
chr9	133641500	133642500	3.5466655523070436
chr9	133641600	133642600	3.663646383431313
chr9	133641700	133642700	3.3475822220270466
chr9	133641800	133642800	3.2125640801485087
chr9	133641900	133642900	3.5523313453202094
chr9	133642000	133643000	3.2837364787036623
chr9	133642100	133643100	3.3775431244163068
chr9	133642200	133643200	3.877771535105884
chr9	133642300	133643300	2.9504952309153385
chr9	133642400	133643400	2.6654045078259627
chr9	133642500	133643500	3.3670080042224817
chr9	133642600	133643600	4.173265184991235
chr9	133642700	133643700	5.1588527430577695
chr9	133642800	133643800	5.245481498857174
chr9	133642900	133643900	5.055095862633153
chr9	133643000	133644000	5.312511161459051
chr9	133643100	133644100	5.482969975884818
chr9	133643200	133644200	5.365363379264479
chr9	133643300	133644300	5.2732374490432505
chr9	133643400	133644400	4.783184880138778
chr9	133644600	133645600	2.0616060829835154
chr9	133644700	133645700	2.874888639610261
chr9	133644800	133645800	2.4382175653979083
chr9	133644900	133645900	3.2037435818035256
chr9	133645000	133646000	2.378434132137962
chr9	133645100	133646100	2.29294818297564
chr9	133645200	133646200	2.4373195007354584
chr9	133645300	133646300	2.9715454860808643
chr9	133645400	133646400	2.4686166612772844
chr9	133645500	133646500	1.945799118256482
chr9	133645600	133646600	1.7542341170501388
chr9	133645700	133646700	1.0549631477342891
chr9	133645800	133646800	1.2562677441389862
chr9	133645900	133646900	0.5976240904035699
chr9	133646000	133647000	0.755442277054076
chr9	133646100	133647100	0.651577076496599
chr9	133646200	133647200	0.2931220829817869
chr9	133646300	133647300	-0.3027244400872338
chr9	133650600	133651600	3.928563411924552
chr9	133650700	133651700	4.125763169011496
chr9	133650800	133651800	4.433955482204712
chr9	133651800	133652800	4.657706847579675
chr9	133651900	133652900	4.694274956534231
chr9	133652000	133653000	3.998335538757108
chr9	133652100	133653100	3.923190742964375
chr9	133652200	133653200	4.247658684885724
chr9	133652300	133653300	4.165520567040687
chr9	133652400	133653400	3.6795291817200537
chr9	133652500	133653500	3.257315796948933
chr9	133652600	133653600	3.24151169002074
chr9	133652700	133653700	3.0209006024563134
chr9	133652800	133653800	3.3850674340691587
chr9	133652900	133653900	3.4524376512819432
chr9	133653000	133654000	3.6169957384606186
chr9	133653100	133654100	3.4098907605539304
chr9	133653200	133654200	2.823978528790791
chr9	133653300	133654300	2.3072144620465607
chr9	133653400	133654400	2.268268988708672
chr9	133653500	133654500	2.1779737897811886
chr9	133655900	133656900	2.3403021367791523
chr9	133656000	133657000	3.2863224866799134
chr9	133656100	133657100	3.3435985647315847
chr9	133656200	133657200	3.901650449926275
chr9	133656300	133657300	4.012005708685945
chr9	133656400	133657400	4.005996436821489
chr9	133656500	133657500	3.9876547031571565
chr9	133656600	133657600	4.449598281661875
chr9	133656700	133657700	3.730601759788174
chr9	133656800	133657800	3.6353386102925764
chr9	133656900	133657900	3.3088062809375054
chr9	133657000	133658000	2.709333445836953
chr9	133657100	133658100	2.3261864057111827
chr9	133657200	133658200	2.0819609188736985
chr9	133657300	133658300	2.6507222086870623
chr9	133657400	133658400	2.6218463285644624
chr9	133657500	133658500	1.9584869615782583
chr9	133657600	133658600	1.6956375045424084
chr9	133657700	133658700	2.539116735108225
chr9	133657800	133658800	2.0811775039649363
chr9	133657900	133658900	3.0416020813339184
chr9	133658000	133659000	2.9232846147634723
chr9	133658100	133659100	3.3734105311162814
chr9	133658200	133659200	3.0643261431339237
chr9	133658300	133659300	2.3177712549295246
chr9	133658400	133659400	2.2637625160733035
chr9	133658500	133659500	2.0470137817107554
chr9	133659300	133660300	0.4744480217857949
chr9	133659400	133660400	1.2052351284046217
chr9	133659500	133660500	1.138286488986587
chr9	133659600	133660600	0.8337015759619352
chr9	133659700	133660700	0.6619629104816573
chr9	133659800	133660800	0.21655585244740408
chr9	133659900	133660900	1.0407952386893624
chr9	133660000	133661000	0.675768365200955
chr9	133660100	133661100	0.7831171146063749
chr9	133660200	133661200	0.9262373647824668
chr9	133660300	133661300	1.410556819306877
chr9	133660400	133661400	0.731338280558279
chr9	133660500	133661500	0.6505780544752533
chr9	133660600	133661600	1.5542793422438277
chr9	133660700	133661700	1.6331802201226326
chr9	133660800	133661800	2.1023462909223563
chr9	133660900	133661900	1.6126872270018044
chr9	133661000	133662000	1.7960971552303941
chr9	133661100	133662100	2.26397604448452
chr9	133661200	133662200	2.2782153345926623
chr9	133661300	133662300	2.488820382081989
chr9	133661400	133662400	3.4540917460457337
chr9	133661500	133662500	4.325148631494909
chr9	133661600	133662600	3.999241163468181
chr9	133661700	133662700	4.7601231851570365
chr9	133661800	133662800	5.144845714050119
chr9	133661900	133662900	5.6582112537848035
chr9	133662000	133663000	5.098011077949998
chr9	133662100	133663100	4.821992102873615
chr9	133662200	133663200	4.5117555145835055
chr9	133662300	133663300	4.158330609675512
chr9	133662400	133663400	3.353677168936381
chr9	133662500	133663500	2.570419792684812
chr9	133662600	133663600	2.6624827308983807
chr9	133662700	133663700	1.7032647843779742
chr9	133662800	133663800	1.0178411012346549
chr9	133665100	133666100	2.587804068728768
chr9	133665200	133666200	2.5336482364995505
chr9	133665300	133666300	2.7784342115143748
chr9	133665400	133666400	2.772378202394541
chr9	133665500	133666500	2.81670619412345
chr9	133665600	133666600	4.042487070199406
chr9	133665700	133666700	4.053904895526533
chr9	133665800	133666800	4.659708403356019
chr9	133665900	133666900	4.368189098540062
chr9	133666000	133667000	5.16653277810763
chr9	133666100	133667100	4.526661089775625
chr9	133666200	133667200	4.667566143655803
chr9	133666300	133667300	3.676273739016728
chr9	133667200	133668200	1.7143327670972972
chr9	133669400	133670400	2.0849210023614684
chr9	133669500	133670500	1.909264946971141
chr9	133669600	133670600	1.7807476778733495
chr9	133670500	133671500	0.9267966976070852
chr9	133670600	133671600	0.8341319870803426
chr9	133670700	133671700	0.6838935897733008
chr9	133670800	133671800	0.26354657517987434
chr9	133670900	133671900	0.19478519194318628
chr9	133671000	133672000	-0.09897571886020347
chr9	133671100	133672100	-0.28359208427966703
chr9	133671200	133672200	-0.10989103725608496
chr9	133674200	133675200	-0.0454674262141968
chr9	133674300	133675300	-0.03007544543690948
chr9	133674400	133675400	0.3628052479018629
chr9	133674500	133675500	0.6125278922973385
chr9	133674600	133675600	0.5148086810359788
chr9	133674700	133675700	0.37651547779587397
chr9	133674800	133675800	0.3362030067240264
chr9	133674900	133675900	0.5418449204782544
chr9	133675000	133676000	0.040618453071829354
chr9	133675100	133676100	0.0031920957576867626
chr9	133675200	133676200	0.4803056124845632
chr9	133675300	133676300	0.8238016800391612
chr9	133675400	133676400	-0.039196949406214855
chr9	133675500	133676500	0.12998392089384486
chr9	133675600	133676600	0.4668651715929502
chr9	133675700	133676700	0.4768405750379007
chr9	133675800	133676800	0.8012146682987281
chr9	133675900	133676900	0.9026968451719766
chr9	133676000	133677000	1.2785906894012116
chr9	133676100	133677100	1.0871520418891432
chr9	133676200	133677200	1.7771800183212352
chr9	133676300	133677300	1.6859374535562477
chr9	133676400	133677400	2.0169421225376114
chr9	133676500	133677500	1.7086735412993364
chr9	133676600	133677600	1.2493074797533192
chr9	133676700	133677700	1.182606453845351
chr9	133676800	133677800	0.8795574648088159
chr9	133681200	133682200	2.174833089961939
chr9	133681300	133682300	2.731582645214366
chr9	133681400	133682400	3.125949245245885
chr9	133681500	133682500	3.4718798083905726
chr9	133681600	133682600	4.202506917764858
chr9	133681700	133682700	4.05620978621919
chr9	133681800	133682800	3.7783004933509
chr9	133681900	133682900	3.2243186409474776
chr9	133682000	133683000	3.4296984859195776
chr9	133682100	133683100	3.3520558740999453
chr9	133682200	133683200	2.868837428782912
chr9	133682300	133683300	2.6054938239482164
chr9	133685300	133686300	1.4733273832553977
chr9	133685400	133686400	1.8675445457739543
chr9	133685500	133686500	1.800393813328585
chr9	133685600	133686600	2.629670402854733
chr9	133685700	133686700	2.9018790258928804
chr9	133685800	133686800	3.6492892498643847
chr9	133685900	133686900	4.1963546280130375
chr9	133686000	133687000	4.028519678499611
chr9	133686100	133687100	3.8126660719015897
chr9	133686200	133687200	3.8638971122609314
chr9	133686300	133687300	3.7260921242941536
chr9	133686400	133687400	3.622430392857478
chr9	133686500	133687500	3.535300462707747
chr9	133686600	133687600	2.4318030639022843
chr9	133686700	133687700	3.042402811301107
chr9	133686800	133687800	2.2722008850440822
chr9	133686900	133687900	1.49416002296927
chr9	133687000	133688000	1.96374373335943
chr9	133687100	133688100	2.1087068394766137
chr9	133687200	133688200	2.148814375365332
chr9	133687300	133688300	2.3685104773498256
chr9	133687400	133688400	2.596060597191616
chr9	133687500	133688500	3.2713705478426114
chr9	133687600	133688600	3.788208670575441
chr9	133687700	133688700	3.703337579634713
chr9	133687800	133688800	3.5642417996249582
chr9	133687900	133688900	3.7332319643750096
chr9	133688000	133689000	3.1762790697804038
chr9	133689200	133690200	2.509947411525543
chr9	133689300	133690300	2.82046200429225
chr9	133689400	133690400	2.7241698022522414
chr9	133689500	133690500	3.657212760996762
chr9	133689600	133690600	3.406446312945786
chr9	133689700	133690700	4.096274289531912
chr9	133689800	133690800	3.58762796108525
chr9	133689900	133690900	3.8103221594813337
chr9	133690000	133691000	3.00602873379344
chr9	133690100	133691100	2.5382160392394653
chr9	133690200	133691200	3.2882831090319087
chr9	133690300	133691300	3.412638470495238
chr9	133690400	133691400	3.6358842337562174
chr9	133690500	133691500	3.4523495944419813
chr9	133690600	133691600	4.043080927391299
chr9	133690700	133691700	3.1027162105826838
chr9	133690800	133691800	3.065772096647176
chr9	133690900	133691900	2.984131824300248
chr9	133691000	133692000	3.8002137730508987
chr9	133691100	133692100	3.6977545174491033
chr9	133691200	133692200	3.286637644891134
chr9	133691300	133692300	3.0606932048163777
chr9	133691400	133692400	2.9924640871486616
chr9	133691500	133692500	2.880979322855361
chr9	133691600	133692600	3.1753400779717995
chr9	133691700	133692700	4.139959918680589
chr9	133691800	133692800	4.819645844450406
chr9	133691900	133692900	5.0328940260651205
chr9	133692000	133693000	5.022847211911911
chr9	133692100	133693100	5.585239470653337
chr9	133692200	133693200	5.699018917293088
chr9	133692300	133693300	5.987625644104103
chr9	133692400	133693400	5.939734679744621
chr9	133692500	133693500	5.807552539266258
chr9	133692600	133693600	5.460651899123089
chr9	133692700	133693700	5.112954936166896
chr9	133692800	133693800	5.227536352653087
chr9	133692900	133693900	5.201901484595776
chr9	133693000	133694000	5.614817004404406
chr9	133693100	133694100	5.220500644300507
chr9	133693200	133694200	5.276894932874429
chr9	133693300	133694300	5.09225245863001
chr9	133693400	133694400	5.153006937166858
chr9	133693500	133694500	4.977364540087964
chr9	133693600	133694600	4.8054592568695575
chr9	133693700	133694700	4.2606923649836
chr9	133693800	133694800	4.338913002356577
chr9	133693900	133694900	4.1441814551232605
chr9	133694000	133695000	3.448354663558431
chr9	133694100	133695100	3.405355072018281
chr9	133694200	133695200	2.966697640724795
chr9	133694300	133695300	2.6879532082983992
chr9	133694400	133695400	2.5012443604806176
chr9	133694500	133695500	2.5795671112850584
chr9	133694600	133695600	2.8574547078011947
chr9	133694700	133695700	2.931287799478674
chr9	133694800	133695800	2.310971201273448
chr9	133694900	133695900	2.3775427409955094
chr9	133695000	133696000	1.9823130715175652
chr9	133695100	133696100	1.62255388302273
chr9	133695200	133696200	1.6812452311044004
chr9	133695300	133696300	1.900466171475196
chr9	133695400	133696400	1.3599863644767012
chr9	133695500	133696500	0.8998586278994212
chr9	133695600	133696600	1.2805458482654966
chr9	133695700	133696700	1.2207649444436697
chr9	133695800	133696800	1.4456729488580264
chr9	133695900	133696900	1.4582444072464325
chr9	133696000	133697000	1.8284678738089508
chr9	133696100	133697100	1.9794874744336488
chr9	133696200	133697200	2.471084073950666
chr9	133696300	133697300	2.185451254208877
chr9	133696400	133697400	2.0483511579299294
chr9	133696500	133697500	2.240187500738139
chr9	133696600	133697600	1.7391899968897804
chr9	133696700	133697700	1.7722386744667082
chr9	133696800	133697800	1.9229246160855653
chr9	133696900	133697900	1.1995960533545358
chr9	133697000	133698000	1.2149346497920843
chr9	133698100	133699100	1.4106269597566388
chr9	133698200	133699200	1.702316168176212
chr9	133698300	133699300	1.7840503185021999
chr9	133698400	133699400	1.9953091377305496
chr9	133698500	133699500	2.2984090372622665
chr9	133698600	133699600	2.1226389664220293
chr9	133698700	133699700	2.594266828149293
chr9	133698800	133699800	1.743171749932915
chr9	133698900	133699900	1.9767151203724984
chr9	133699000	133700000	2.700595833677478
chr9	133699100	133700100	2.5397728389479868
chr9	133699200	133700200	2.7560030704332625
chr9	133699300	133700300	2.2535763378951152
chr9	133699400	133700400	2.6111708695879767
chr9	133699500	133700500	2.6501596772668496
chr9	133699600	133700600	1.6161004255099896
chr9	133699700	133700700	1.7291458170290137
chr9	133699800	133700800	2.012353253758186
chr9	133699900	133700900	1.7790124283356408
chr9	133700000	133701000	1.1025236335042092
chr9	133700100	133701100	1.080315700312213
chr9	133700200	133701200	0.6483079568228179
chr9	133700300	133701300	0.7037143108483102
chr9	133703300	133704300	2.5518792678023177
chr9	133703400	133704400	2.702659345240312
chr9	133703500	133704500	2.771463659742296
chr9	133703600	133704600	2.811808773173651
chr9	133703700	133704700	2.9823447541265016
chr9	133703800	133704800	3.2018006338218674
chr9	133703900	133704900	3.731385719782826
chr9	133704000	133705000	4.451458680700504
chr9	133704100	133705100	5.559454178632818
chr9	133706800	133707800	3.010688531615118
chr9	133706900	133707900	3.669854041704209
chr9	133707000	133708000	3.597428191154562
chr9	133707100	133708100	3.8796285042214538
chr9	133707200	133708200	3.842278568506772
chr9	133707300	133708300	3.9297709257243065
chr9	133707400	133708400	4.268622485207587
chr9	133707500	133708500	4.69564038073624
chr9	133708900	133709900	3.9411570897490247
chr9	133709000	133710000	4.187880343060962
chr9	133709100	133710100	4.084889244563619
chr9	133709200	133710200	3.9017871244161855
chr9	133709300	133710300	3.7307450051648656
chr9	133709400	133710400	3.6384139970862233
chr9	133709500	133710500	3.521760393907865
chr9	133711600	133712600	2.8503786086803817
chr9	133711700	133712700	3.2795992787097727
chr9	133711800	133712800	3.9997091559927824
chr9	133711900	133712900	3.8563173144642073
chr9	133712000	133713000	4.147603076706133
chr9	133712100	133713100	4.166016183758382
chr9	133712200	133713200	4.2555602022663885
chr9	133712300	133713300	4.181555352154915
chr9	133712400	133713400	3.805427742462305
chr9	133712500	133713500	3.8284223265663924
chr9	133712600	133713600	4.1326972049805715
chr9	133712700	133713700	3.754206223283047
chr9	133717100	133718100	3.31473878187242
chr9	133717200	133718200	3.875415867519125
chr9	133717300	133718300	3.9408324377393167
chr9	133717700	133718700	4.5730123229162425
chr9	133717800	133718800	3.896603823729292
chr9	133717900	133718900	3.9922138650553842
chr9	133718000	133719000	4.238222501337761
chr9	133718100	133719100	4.791902174394294
chr9	133718200	133719200	4.946278292056495
chr9	133718300	133719300	4.9430376596817585
chr9	133718400	133719400	4.471030041479064
chr9	133718500	133719500	4.401912483714357
chr9	133718600	133719600	3.4318171958522283
chr9	133719900	133720900	1.8021263342080096
chr9	133721700	133722700	3.4004671847990733
chr9	133721800	133722800	3.106461658259364
chr9	133721900	133722900	2.8280350351658394
chr9	133722000	133723000	2.887546491972719
chr9	133722100	133723100	3.4166408597529974
chr9	133722200	133723200	3.651827766751172
chr9	133722300	133723300	3.3065404827874647
chr9	133722400	133723400	3.2774284227045265
chr9	133722500	133723500	3.1440111635555814
chr9	133722600	133723600	2.3295147538535983
chr9	133722700	133723700	2.083075213990834
chr9	133722800	133723800	2.4126677972142523
chr9	133722900	133723900	2.6366710427910207
chr9	133723000	133724000	2.576676255227786
chr9	133723600	133724600	0.4747305564589651
chr9	133723700	133724700	0.6563530235353979
chr9	133723800	133724800	0.5723222113836073
chr9	133723900	133724900	1.0030910125770334
chr9	133724000	133725000	1.816276947751228
chr9	133724100	133725100	1.9336687506819628
chr9	133724200	133725200	2.262240528890581
chr9	133724300	133725300	2.570389330608469
chr9	133724400	133725400	2.8085423319252283
chr9	133724500	133725500	3.6741223103946767
chr9	133724600	133725600	3.572407122998476
chr9	133724700	133725700	3.1806575647375803
chr9	133724800	133725800	3.530071844065468
chr9	133724900	133725900	3.4147655027333093
chr9	133725000	133726000	2.622173014892923
chr9	133725100	133726100	2.5300677861434733
chr9	133725200	133726200	2.4594768998383443
chr9	133725300	133726300	2.35216313917782
chr9	133725400	133726400	1.752634166714395
chr9	133725500	133726500	0.4621359829511175
chr9	133725600	133726600	-0.15995273698112894
chr9	133725700	133726700	-0.18810940578410584
chr9	133725800	133726800	0.27023368102672873
chr9	133725900	133726900	-0.14560667295494675
chr9	133726000	133727000	-0.18636760530564409
chr9	133726100	133727100	-0.12329795343256884
chr9	133726200	133727200	0.05501926859485996
chr9	133726300	133727300	0.08401359500719315
chr9	133726400	133727400	0.2869655752774254
chr9	133727100	133728100	0.8682493655721667
chr9	133727200	133728200	1.4576458652098028
chr9	133727300	133728300	2.2762342663054245
chr9	133727400	133728400	3.048020065931492
chr9	133727500	133728500	3.6827565760959846
chr9	133727600	133728600	4.252535086977601
chr9	133727700	133728700	4.293452416979776
chr9	133727800	133728800	4.550706624776081
chr9	133727900	133728900	5.1371146672781824
chr9	133728000	133729000	4.987635674255293
chr9	133729100	133730100	3.5110928296927972
chr9	133729200	133730200	3.5846993157533062
chr9	133729300	133730300	3.710798180935986
chr9	133729400	133730400	3.3021968560077903
chr9	133729500	133730500	3.224387609706453
chr9	133730500	133731500	1.706318503565579
chr9	133731300	133732300	0.17437440062959594
chr9	133739800	133740800	1.9915247717429685
chr9	133739900	133740900	2.300980312338917
chr9	133740000	133741000	2.1793083995954596
chr9	133740100	133741100	2.3036986752004758
chr9	133740200	133741200	3.254898565383804
chr9	133740300	133741300	3.1569299917298297
chr9	133740400	133741400	3.141885736752416
chr9	133740500	133741500	4.0997785370027415
chr9	133740600	133741600	3.3152457927413974
chr9	133740700	133741700	3.108805404877826
chr9	133740800	133741800	3.1349135714671506
chr9	133740900	133741900	3.650939175081744
chr9	133741000	133742000	4.348629754219333
chr9	133741100	133742100	4.666048118796284
chr9	133741200	133742200	3.984543854571311
chr9	133741300	133742300	4.732302289907553
chr9	133741400	133742400	4.84841052424114
chr9	133741500	133742500	4.606709395521653
chr9	133741600	133742600	5.294956484236676
chr9	133741700	133742700	5.419998080510932
chr9	133741800	133742800	5.24575791286879
chr9	133741900	133742900	5.001358299797588
chr9	133742000	133743000	4.406504682220096
chr9	133742100	133743100	3.7226800743677217
chr9	133742200	133743200	2.6956984458292554
chr9	133742300	133743300	1.9722220838412443
chr9	133742400	133743400	1.982995830233668
chr9	133742500	133743500	1.3654411432215094
chr9	133742600	133743600	0.8688561591411018
chr9	133742700	133743700	0.18045595521582208
chr9	133742800	133743800	0.2100110592560369
chr9	133742900	133743900	-0.7481570328871795
chr9	133743500	133744500	3.744673680264092
chr9	133743600	133744600	2.663870172888116
chr9	133743700	133744700	2.6165173802123864
chr9	133743800	133744800	2.0275073070912355
chr9	133745200	133746200	2.0311659045845603
chr9	133745300	133746300	1.4148814896280737
chr9	133745400	133746400	1.316150346038898
chr9	133745500	133746500	1.2775265331199492
chr9	133745600	133746600	1.513727129279826
chr9	133745700	133746700	1.8266797291992087
chr9	133745800	133746800	2.291672617692804
chr9	133745900	133746900	2.440355718660004
chr9	133746000	133747000	2.0748711011038554
chr9	133746100	133747100	1.903864723884172
chr9	133746200	133747200	3.4667466205543183
chr9	133746300	133747300	4.494980199196394
chr9	133746400	133747400	4.0767373255156585
chr9	133746500	133747500	3.8682780452114014
chr9	133746600	133747600	3.473815856692573
chr9	133746700	133747700	2.994090236651149
chr9	133746800	133747800	2.541763417959067
chr9	133746900	133747900	2.030380617435988
chr9	133747000	133748000	1.8007152860265052
chr9	133747100	133748100	2.3832173283372846
chr9	133747200	133748200	2.4145632344236767
chr9	133747300	133748300	2.7170019422481686
chr9	133747400	133748400	2.6769541566340163
chr9	133747500	133748500	3.2111273467860086
chr9	133747600	133748600	2.8360747427251454
chr9	133747700	133748700	2.838944446978177
chr9	133747800	133748800	2.5648415469331627
chr9	133747900	133748900	2.584822823038881
chr9	133748000	133749000	2.409176452197822
chr9	133748100	133749100	1.1271407985266166
chr9	133748200	133749200	1.6558395205496217
chr9	133748300	133749300	1.6165925880433119
chr9	133748400	133749400	2.7533516444197206
chr9	133748500	133749500	2.7887617864345686
chr9	133748600	133749600	2.4662136828654364
chr9	133748700	133749700	3.0656583252366256
chr9	133748800	133749800	3.076335744262134
chr9	133748900	133749900	3.1647352727151365
chr9	133749000	133750000	3.0990315657258414
chr9	133749100	133750100	3.1342725885717253
chr9	133749200	133750200	2.6325705665132526
chr9	133749300	133750300	2.7933842314213035
chr9	133749400	133750400	2.7824801876098264
chr9	133749500	133750500	2.3848012317824803
chr9	133749600	133750600	2.870493383503621
chr9	133749700	133750700	2.268370448701776
chr9	133749800	133750800	2.6087236760652965
chr9	133749900	133750900	2.31100752070897
chr9	133750000	133751000	2.643433789907919
chr9	133750100	133751100	2.7600005709562567
chr9	133750200	133751200	3.0844954114757743
chr9	133750300	133751300	2.9665844666258185
chr9	133750400	133751400	3.559605180068791
chr9	133750500	133751500	4.057258789482061
chr9	133750600	133751600	3.9264284412423662
chr9	133750700	133751700	4.056803564306732
chr9	133750800	133751800	3.9998969844765737
chr9	133750900	133751900	4.602339853973705
chr9	133751000	133752000	4.421198222234297
chr9	133751100	133752100	4.7458872274170965
chr9	133751200	133752200	4.8782618356950165
chr9	133751300	133752300	4.900520063453438
chr9	133751400	133752400	4.47279711649392
chr9	133751500	133752500	4.756626616463847
chr9	133751600	133752600	4.710047649093308
chr9	133751700	133752700	4.763060239960544
chr9	133751800	133752800	4.485557214595564
chr9	133751900	133752900	4.037814218951928
chr9	133752000	133753000	3.7833977037577746
chr9	133752100	133753100	3.408053807285268
chr9	133752200	133753200	3.114001552493794
chr9	133752300	133753300	2.582106298059508
chr9	133752400	133753400	1.7995854672355995
chr9	133752500	133753500	1.7073400243541912
chr9	133752600	133753600	1.6284960463031444
chr9	133752700	133753700	1.818996820986244
chr9	133752800	133753800	2.0518611410463663
chr9	133752900	133753900	2.131385967177952
chr9	133753000	133754000	2.443088725597881
chr9	133753100	133754100	2.3117926848905723
chr9	133753200	133754200	2.0228240076825577
chr9	133753300	133754300	1.5740557927993124
chr9	133753400	133754400	2.396911441294561
chr9	133753500	133754500	1.8065973470600736
chr9	133753600	133754600	1.8289694008437904
chr9	133753700	133754700	1.7382928204044816
chr9	133753800	133754800	1.8544774815446723
chr9	133753900	133754900	1.970618717615945
chr9	133754000	133755000	1.8367953174651217
chr9	133754100	133755100	2.1733746394380904
chr9	133754200	133755200	2.164034041918937
chr9	133754300	133755300	2.9766012584833748
chr9	133754400	133755400	2.5390651751762947
chr9	133754500	133755500	2.6564467975045107
chr9	133754600	133755600	2.749215998250488
chr9	133756100	133757100	0.4018281892277971
chr9	133756200	133757200	0.1430598903058426
chr9	133756300	133757300	1.9189362543269497
chr9	133756400	133757400	2.169557593658437
chr9	133756500	133757500	1.870805883364422
chr9	133756600	133757600	1.827409351566176
chr9	133757600	133758600	1.5879559376886287
chr9	133757700	133758700	1.732791278591125
chr9	133757800	133758800	1.792655005155234
chr9	133757900	133758900	1.0193962429764498
chr9	133758000	133759000	1.3061348542342344
chr9	133758100	133759100	1.4986042391763439
chr9	133758200	133759200	1.0697172573125675
chr9	133758300	133759300	0.933879016054009
chr9	133761200	133762200	4.092195353185739
chr9	133761300	133762300	4.142871324080973
chr9	133761400	133762400	4.5663709573527385
chr9	133761500	133762500	5.2907713316727865
chr9	133761600	133762600	5.38984751553533
chr9	133761700	133762700	5.502207554746059
chr9	133761800	133762800	5.3436410084711765
chr9	133761900	133762900	5.326847527853077
chr9	133762000	133763000	5.025879278929035
chr9	133762100	133763100	5.120358146650335
chr9	133762200	133763200	4.5053073236638514
chr9	133762300	133763300	5.02111480113672
chr9	133762400	133763400	5.5566677349694515
chr9	133762500	133763500	5.52090523563591
chr9	133762600	133763600	5.551515405149976
chr9	133762700	133763700	5.710919184453696
chr9	133762800	133763800	6.0188507017846655
chr9	133762900	133763900	6.328912647843652
chr9	133763000	133764000	6.758205153685138
chr9	133763100	133764100	6.8380949311354335
chr9	133763200	133764200	7.185123630902064
chr9	133763300	133764300	6.803063711929778
chr9	133763400	133764400	6.141738735557365
chr9	133763500	133764500	5.338246604771693
chr9	133763600	133764600	5.417920245071867
chr9	133763700	133764700	4.429389485433281
chr9	133763800	133764800	4.096666291709486
chr9	133763900	133764900	3.9735704806805057
chr9	133764000	133765000	3.630454949237994
chr9	133764100	133765100	2.8373563264226918
chr9	133764200	133765200	2.2876283797264207
chr9	133764300	133765300	2.0949954245890954
chr9	133764400	133765400	1.8876767432003805
chr9	133764500	133765500	2.0058818087718
chr9	133764600	133765600	1.3678122151629841
chr9	133764700	133765700	2.5455885890564924
chr9	133766800	133767800	2.3225510365968214
chr9	133766900	133767900	2.262870688015465
chr9	133767000	133768000	2.4843160524061427
chr9	133767100	133768100	3.1829007639323317
chr9	133767200	133768200	2.7639341168029565
chr9	133767300	133768300	3.4290999825452064
chr9	133767400	133768400	3.973525718403801
chr9	133767500	133768500	4.438132148134564
chr9	133767600	133768600	5.6986004131325245
chr9	133767700	133768700	5.410727426984709
chr9	133767800	133768800	5.346540081524504
chr9	133767900	133768900	5.314335027196522
chr9	133768000	133769000	5.281027544367823
chr9	133768100	133769100	5.1733116782250095
chr9	133768200	133769200	5.78309601426751
chr9	133768300	133769300	6.453409630750422
chr9	133768400	133769400	6.314433819058039
chr9	133768500	133769500	5.5334011290205884
chr9	133768600	133769600	5.695686301104157
chr9	133768700	133769700	6.430123457265783
chr9	133768800	133769800	6.7459619476832
chr9	133768900	133769900	7.3472674943322405
chr9	133769000	133770000	8.063502228189854
chr9	133769100	133770100	7.919439614769317
chr9	133769200	133770200	7.7568360467025075
chr9	133769300	133770300	7.1247988803935804
chr9	133769400	133770400	7.024326198350298
chr9	133769500	133770500	7.11672162807182
chr9	133769600	133770600	6.105672967776378
chr9	133769700	133770700	5.314995685344575
chr9	133769800	133770800	4.44389935713275
chr9	133769900	133770900	4.248159190604732
chr9	133770000	133771000	3.7724488464097523
chr9	133774000	133775000	3.179882520485389
chr9	133774100	133775100	3.823636614679149
chr9	133774200	133775200	3.9715787956824284
chr9	133774300	133775300	3.944845364999672
chr9	133774400	133775400	3.9687114512907513
chr9	133774500	133775500	3.764107317968545
chr9	133774600	133775600	3.642296983079762
chr9	133776000	133777000	3.2310278286847463
chr9	133776100	133777100	2.8458917805386275
chr9	133776200	133777200	2.5684179909714318
chr9	133776300	133777300	2.6370833700726304
chr9	133776400	133777400	2.638970033134933
chr9	133776500	133777500	3.150173796923636
chr9	133776600	133777600	3.776338583290287
chr9	133776700	133777700	4.155682737815472
chr9	133776800	133777800	3.623575687666432
chr9	133776900	133777900	3.1968991340833703
chr9	133777000	133778000	3.750014876863848
chr9	133777100	133778100	4.275655278133877
chr9	133777200	133778200	4.629461702467307
chr9	133777300	133778300	5.175546809590539
chr9	133777400	133778400	5.213166490915022
chr9	133777500	133778500	4.608560654481705
chr9	133777600	133778600	4.291363625292721
chr9	133777700	133778700	3.6872632031678636
chr9	133777800	133778800	3.558578841711157
chr9	133777900	133778900	3.504492574096496
chr9	133778000	133779000	2.793839915647045
chr9	133781500	133782500	2.1437691013400624
chr9	133781600	133782600	2.015047698422724
chr9	133781700	133782700	1.9850108855103896
chr9	133781800	133782800	1.9667740125755857
chr9	133781900	133782900	1.8877077209556583
chr9	133782000	133783000	2.014470048848339
chr9	133782800	133783800	3.0678276283547317
chr9	133782900	133783900	3.639831708540621
chr9	133783900	133784900	2.6484269637056195
chr9	133784000	133785000	3.292542487260533
chr9	133784100	133785100	3.3929754769064764
chr9	133784200	133785200	2.8585888729062905
chr9	133784300	133785300	2.9394596037956564
chr9	133784400	133785400	2.503942589098294
chr9	133784500	133785500	2.4486083431779955
chr9	133784600	133785600	1.472543630864123
chr9	133784700	133785700	1.4293626172270153
chr9	133784800	133785800	1.4974369114680257
chr9	133787100	133788100	2.7434982847505185
chr9	133787200	133788200	3.3849063832212436
chr9	133787700	133788700	6.127778884607795
chr9	133787800	133788800	5.889141804881049
chr9	133787900	133788900	5.333096337185262
chr9	133788000	133789000	5.301531142679125
chr9	133788100	133789100	5.549722972771724
chr9	133788200	133789200	4.787170687529753
chr9	133788300	133789300	4.385384442437986
chr9	133788400	133789400	3.643717388288592
chr9	133788500	133789500	3.19079921636683
chr9	133789700	133790700	2.6163720072197827
chr9	133789800	133790800	2.6791608693428937
chr9	133789900	133790900	2.9469947715402847
chr9	133790000	133791000	3.0747251389267896
chr9	133790100	133791100	3.790215025996784
chr9	133790200	133791200	3.897928027806009
chr9	133790300	133791300	4.174175956613582
chr9	133790400	133791400	4.512708433857632
chr9	133790500	133791500	4.253416772371405
chr9	133790600	133791600	5.046993422135296
chr9	133790700	133791700	5.0809612224768825
chr9	133790800	133791800	4.937539094784829
chr9	133790900	133791900	5.0560897656780295
chr9	133792700	133793700	2.992303353439872
chr9	133792800	133793800	2.880085644259192
chr9	133792900	133793900	2.625237131697846
chr9	133793000	133794000	2.9194562092232683
chr9	133793100	133794100	3.253277124797942
chr9	133793200	133794200	3.607750542546281
chr9	133793300	133794300	4.034755883528074
chr9	133793400	133794400	4.440072046343062
chr9	133793500	133794500	4.613080417419528
chr9	133793600	133794600	4.838037705224546
chr9	133793700	133794700	4.7764284781476976
chr9	133793800	133794800	4.747756173379126
chr9	133793900	133794900	4.739338216351039
chr9	133794000	133795000	4.556197899304688
chr9	133794100	133795100	3.8752555321803768
chr9	133794200	133795200	2.9708684239257686
chr9	133796400	133797400	3.163856759549524
chr9	133801200	133802200	2.493946242104024
chr9	133801300	133802300	2.9833039894752367
chr9	133801400	133802400	3.782720648810321
chr9	133801500	133802500	4.1019791073752465
chr9	133801600	133802600	4.729350746590815
chr9	133801700	133802700	5.187419605105034
chr9	133801800	133802800	5.295969499933256
chr9	133801900	133802900	5.749083169343561
chr9	133802000	133803000	5.8185979879090715
chr9	133802100	133803100	4.883189083011085
chr9	133802200	133803200	5.420501228539778
chr9	133802300	133803300	5.104445074872949
chr9	133802400	133803400	4.87235380043314
chr9	133802500	133803500	5.055964244535749
chr9	133802600	133803600	4.728035084594623
chr9	133802700	133803700	4.321983300542204
chr9	133802800	133803800	4.166748464448367
chr9	133802900	133803900	3.642738130836813
chr9	133803000	133804000	3.6661582852273478
chr9	133803100	133804100	4.332255478598396
chr9	133803200	133804200	4.107533903493199
chr9	133803300	133804300	3.5643413906753607
chr9	133803400	133804400	4.014155111584314
chr9	133803500	133804500	4.610937746983892
chr9	133803600	133804600	4.1005491781386
chr9	133803700	133804700	4.119198535550648
chr9	133803800	133804800	4.209411739777621
chr9	133803900	133804900	4.584886068018966
chr9	133804000	133805000	4.530248110172703
chr9	133804100	133805100	4.734047357082818
chr9	133804200	133805200	5.142358680835334
chr9	133804300	133805300	5.658599669866228
chr9	133804400	133805400	4.61392676854111
chr9	133804500	133805500	3.2966924536862714
chr9	133804600	133805600	3.6968452905995584
chr9	133804700	133805700	3.9503032685692836
chr9	133804800	133805800	4.022844140224085
chr9	133804900	133805900	3.307163054061945
chr9	133805000	133806000	3.5243370464298045
chr9	133805100	133806100	2.9411242789530267
chr9	133805200	133806200	2.0507087714164944
chr9	133814100	133815100	2.518797192233136
chr9	133814200	133815200	2.78503143159141
chr9	133814300	133815300	3.6688567071477314
chr9	133814400	133815400	3.9022307730756416
chr9	133814500	133815500	3.974187220749085
chr9	133814600	133815600	3.4558605775564164
chr9	133814700	133815700	3.4667155378470245
chr9	133814800	133815800	3.2681628658375383
chr9	133814900	133815900	2.8623381139592072
chr9	133815000	133816000	2.253801168720135
chr9	133815100	133816100	2.2438145833137075
chr9	133815200	133816200	2.1555361493199285
chr9	133817700	133818700	-0.4014754458901165
chr9	133817800	133818800	-0.21231062182147686
chr9	133817900	133818900	-0.3803863425312064
chr9	133818000	133819000	0.6245476721450234
chr9	133818400	133819400	2.501993260682475
chr9	133819100	133820100	2.8053973334556983
chr9	133819200	133820200	2.59862090622328
chr9	133819300	133820300	2.656985356162123
chr9	133819400	133820400	2.534745366046298
chr9	133819500	133820500	2.964247256492025
chr9	133819600	133820600	3.0558241070819494
chr9	133819700	133820700	3.0926760146505834
chr9	133819800	133820800	2.9270546223645915
chr9	133819900	133820900	3.0028602104889703
chr9	133820000	133821000	3.46920522859605
chr9	133820100	133821100	3.2823881277968017
chr9	133820200	133821200	2.8843408760557825
chr9	133820300	133821300	2.8651112728543238
chr9	133821500	133822500	2.2904265613437977
chr9	133821600	133822600	2.354032471986556
chr9	133821700	133822700	2.793807488844725
chr9	133821800	133822800	3.2028608966138568
chr9	133821900	133822900	3.156166088884111
chr9	133822000	133823000	3.4612736538626074
chr9	133822100	133823100	3.616292799510637
chr9	133822200	133823200	4.119001928633049
chr9	133822300	133823300	4.177120505945332
chr9	133822400	133823400	3.8572657244607615
chr9	133822500	133823500	3.742789945577734
chr9	133822600	133823600	3.865761296176676
chr9	133822700	133823700	4.167745118376286
chr9	133822800	133823800	4.469991527730025
chr9	133822900	133823900	5.124416878516684
chr9	133823000	133824000	5.453180200056642
chr9	133823100	133824100	5.643968010760589
chr9	133823200	133824200	5.5173395582945455
chr9	133823300	133824300	5.887233195114223
chr9	133823400	133824400	6.262582396269408
chr9	133823500	133824500	6.361089335991629
chr9	133823600	133824600	6.545548988851251
chr9	133823700	133824700	6.346243953972016
chr9	133823800	133824800	5.9290698332887315
chr9	133823900	133824900	5.588866373163524
chr9	133824000	133825000	5.168868968514354
chr9	133824100	133825100	4.725411206898125
chr9	133824200	133825200	4.448420872508342
chr9	133825300	133826300	4.303859558568284
chr9	133825400	133826400	4.5076142031873285
chr9	133825500	133826500	4.671104794758209
chr9	133825600	133826600	4.837249383749431
chr9	133825700	133826700	4.559730715636482
chr9	133825800	133826800	4.074985759247335
chr9	133825900	133826900	3.7621925409779817
chr9	133826000	133827000	4.217889196052103
chr9	133826100	133827100	4.091689138611041
chr9	133826200	133827200	3.754483226914332
chr9	133829000	133830000	1.9527373421961733
chr9	133829100	133830100	2.0864258844074843
chr9	133829200	133830200	2.5038245876007994
chr9	133829300	133830300	2.97500479379157
chr9	133829400	133830400	3.1656442161170637
chr9	133829500	133830500	3.6605044401595626
chr9	133829600	133830600	3.282693451922692
chr9	133829700	133830700	3.0085544144783825
chr9	133829800	133830800	2.685567184649044
chr9	133829900	133830900	2.857987095792317
chr9	133830000	133831000	3.161466947061339
chr9	133830100	133831100	2.839652547231033
chr9	133830200	133831200	2.76169123692186
chr9	133830300	133831300	2.9098252569697047
chr9	133830400	133831400	2.923053278662691
chr9	133830500	133831500	2.338105993248871
chr9	133830600	133831600	2.607319444786996
chr9	133830700	133831700	2.802330587347526
chr9	133830800	133831800	3.256438144998445
chr9	133830900	133831900	2.8030937048132785
chr9	133831000	133832000	2.577106176157023
chr9	133831100	133832100	3.0163777304676063
chr9	133831200	133832200	3.0705412095966214
chr9	133831300	133832300	2.949678473263908
chr9	133831400	133832400	2.5454563317555534
chr9	133831500	133832500	2.7407848869026696
chr9	133831600	133832600	2.5593453220733724
chr9	133831700	133832700	2.6949441789746715
chr9	133831800	133832800	2.37775787308354
chr9	133831900	133832900	2.510532525805813
chr9	133832000	133833000	3.216139342924262
chr9	133832100	133833100	3.2870658021638026
chr9	133832200	133833200	3.2488437789367013
chr9	133832300	133833300	2.969920325916862
chr9	133832400	133833400	3.4226177642578994
chr9	133832500	133833500	3.3771531279127056
chr9	133832600	133833600	3.675801333634243
chr9	133832700	133833700	3.8255126794567342
chr9	133832800	133833800	4.388048567745305
chr9	133832900	133833900	5.480338802592423
chr9	133833000	133834000	5.579847286904595
chr9	133833100	133834100	5.2544751255509725
chr9	133833200	133834200	5.995765770781653
chr9	133833300	133834300	6.95182654258933
chr9	133833400	133834400	7.519162876236835
chr9	133833500	133834500	8.151393867265018
chr9	133833600	133834600	8.214543047506663
chr9	133833700	133834700	7.7466049245490085
chr9	133833800	133834800	7.561069877464687
chr9	133833900	133834900	6.797984005519751
chr9	133834000	133835000	5.854267437201645
chr9	133834100	133835100	6.391940551755015
chr9	133834200	133835200	5.304676315895022
chr9	133834300	133835300	4.378976713422594
chr9	133834400	133835400	3.5503554559683055
chr9	133834500	133835500	2.3468656093225206
chr9	133834600	133835600	2.3234358864921707
chr9	133834700	133835700	2.5455893792084163
chr9	133834800	133835800	2.4834339630680966
chr9	133834900	133835900	2.719020990436734
chr9	133835000	133836000	3.536764002909798
chr9	133835100	133836100	2.8702859025232748
chr9	133835200	133836200	3.141112965379495
chr9	133835300	133836300	3.3366045465704866
chr9	133835400	133836400	4.038466152900491
chr9	133835500	133836500	4.1990183082261066
chr9	133835600	133836600	3.987703824695416
chr9	133835700	133836700	3.388620941418244
chr9	133835800	133836800	3.7338280605503686
chr9	133835900	133836900	3.6893183207915135
chr9	133836000	133837000	3.044545784407992
chr9	133836100	133837100	3.411108212339556
chr9	133836200	133837200	3.5422450358764643
chr9	133836300	133837300	3.450767606459657
chr9	133836400	133837400	2.7529955822040995
chr9	133836500	133837500	3.6325683890536142
chr9	133836600	133837600	3.727405266616205
chr9	133836700	133837700	4.502964268817572
chr9	133836800	133837800	3.961574455567473
chr9	133836900	133837900	3.445518268664562
chr9	133837000	133838000	3.463321539326762
chr9	133837100	133838100	3.1855379027993966
chr9	133837200	133838200	2.8212734887932664
chr9	133837300	133838300	2.656174297973122
chr9	133839000	133840000	0.7818561982179086
chr9	133839100	133840100	0.4975541309686781
chr9	133839200	133840200	0.062297519134871374
chr9	133839300	133840300	0.3025188365461862
chr9	133839400	133840400	0.7493855090482039
chr9	133839500	133840500	2.2207339305490303
chr9	133839600	133840600	1.9305484378012443
chr9	133839700	133840700	2.8297176588278106
chr9	133839800	133840800	3.3505744994245936
chr9	133839900	133840900	4.129897815358576
chr9	133840000	133841000	4.508503096161251
chr9	133840100	133841100	4.662725603787747
chr9	133840200	133841200	4.530144100103047
chr9	133840300	133841300	4.069067067773878
chr9	133840400	133841400	3.715844507283246
chr9	133840500	133841500	3.52932948416727
chr9	133840600	133841600	4.333397340469372
chr9	133840700	133841700	3.6272821793344914
chr9	133840800	133841800	2.8189280651633046
chr9	133840900	133841900	2.7989878995529613
chr9	133841000	133842000	2.702010149216213
chr9	133841100	133842100	2.5386116310001507
chr9	133841200	133842200	2.472856704537618
chr9	133841300	133842300	2.6422945122031747
chr9	133841400	133842400	3.038485828104227
chr9	133841500	133842500	2.823567241312844
chr9	133841600	133842600	2.0075013046284904
chr9	133846400	133847400	3.2074998303434152
chr9	133846500	133847500	3.651674487382493
chr9	133846600	133847600	3.8950135137912034
chr9	133846700	133847700	4.0929058285726185
chr9	133846800	133847800	4.1724891084432585
chr9	133846900	133847900	4.217665401286546
chr9	133847000	133848000	3.704977559574434
chr9	133847100	133848100	3.423405790138697
chr9	133847200	133848200	2.9053756446033288
chr9	133851500	133852500	2.1781359940875813
chr9	133851600	133852600	2.562533522360998
chr9	133851700	133852700	2.497590327999672
chr9	133851800	133852800	2.0159879703384416
chr9	133851900	133852900	1.2367072766950276
chr9	133852000	133853000	1.0835151250920967
chr9	133853000	133854000	2.6117066417494854
chr9	133853100	133854100	2.7181622981820843
chr9	133853200	133854200	2.5392034315696423
chr9	133853300	133854300	2.9148852502155687
chr9	133853400	133854400	2.9307455253661856
chr9	133853500	133854500	2.9377617103359346
chr9	133853600	133854600	2.915263995833767
chr9	133856000	133857000	1.9186961906114748
chr9	133856100	133857100	1.1222849668657238
chr9	133856200	133857200	1.8619962377396253
chr9	133856300	133857300	2.8456217770487067
chr9	133856400	133857400	3.4553655534397967
chr9	133856500	133857500	2.7368675501890865
chr9	133856600	133857600	2.735500914807132
chr9	133856700	133857700	2.931930053562516
chr9	133856800	133857800	3.243622524925322
chr9	133856900	133857900	3.480986209839472
chr9	133857000	133858000	4.049370482610479
chr9	133857100	133858100	4.612207999756532
chr9	133857200	133858200	4.322030227718234
chr9	133857300	133858300	3.540393337050124
chr9	133857400	133858400	3.0811080990508684
chr9	133857500	133858500	2.8953561877165415
chr9	133857600	133858600	2.5847216998531493
chr9	133857700	133858700	2.3435347370990085
chr9	133857800	133858800	1.7231540372931293
chr9	133857900	133858900	0.80836425944383
chr9	133858900	133859900	0.4464310545391051
chr9	133859000	133860000	0.49687564082723773
chr9	133859100	133860100	1.4884245927716788
chr9	133859200	133860200	1.1667310630760177
chr9	133859300	133860300	1.6086023840130828
chr9	133859400	133860400	1.6359758531804005
chr9	133859500	133860500	2.087602495228833
chr9	133859600	133860600	2.6921284926570634
chr9	133859700	133860700	3.226996250242108
chr9	133859800	133860800	3.0118132155348736
chr9	133859900	133860900	3.2324936452566857
chr9	133860000	133861000	3.7008343267835424
chr9	133860100	133861100	3.24901408195652
chr9	133860200	133861200	3.610929175556248
chr9	133860300	133861300	3.338889920642233
chr9	133860400	133861400	3.983746996679941
chr9	133860500	133861500	3.4715553204294305
chr9	133860600	133861600	3.3504909617063285
chr9	133860700	133861700	2.9641027045504464
chr9	133860800	133861800	2.9095296717209957
chr9	133860900	133861900	2.4696923082257007
chr9	133861000	133862000	1.8045049450434432
chr9	133861100	133862100	1.6986811443895649
chr9	133862500	133863500	2.6016726482357613
chr9	133862600	133863600	3.1475326175279372
chr9	133862700	133863700	4.173528685350799
chr9	133862800	133863800	4.773021015970877
chr9	133862900	133863900	5.304955593949824
chr9	133863000	133864000	4.972605988782698
chr9	133863100	133864100	4.780062896485052
chr9	133863200	133864200	5.58351203652067
chr9	133863300	133864300	5.888814473985861
chr9	133863400	133864400	6.298775177676041
chr9	133863500	133864500	5.221360439181104
chr9	133863600	133864600	4.956775069064491
chr9	133863700	133864700	4.180897548574079
chr9	133863800	133864800	3.947431828089324
chr9	133863900	133864900	3.8669985638253164
chr9	133864000	133865000	3.6033625509698837
chr9	133864100	133865100	3.0913942697560706
chr9	133864200	133865200	2.7543773941974035
chr9	133864300	133865300	2.0247256400786027
chr9	133864400	133865400	1.4375175796983788
chr9	133864500	133865500	1.7824569644179231
chr9	133864600	133865600	1.5551400094908128
chr9	133864700	133865700	1.2133378780292416
chr9	133864800	133865800	0.7098831011063943
chr9	133864900	133865900	0.11962359672699707
chr9	133865000	133866000	0.4956386154995881
chr9	133865100	133866100	1.4743829560515465
chr9	133865200	133866200	0.7971020552072843
chr9	133865300	133866300	1.348709796880608
chr9	133865400	133866400	1.2907270984953032
chr9	133865500	133866500	1.3411333967602193
chr9	133865600	133866600	1.8529572171273487
chr9	133865700	133866700	2.1793260911137207
chr9	133865800	133866800	2.5861371294455746
chr9	133865900	133866900	2.5064333166066124
chr9	133866000	133867000	3.024044316046017
chr9	133866100	133867100	2.2686038315878654
chr9	133866200	133867200	2.8808547725708595
chr9	133866300	133867300	2.7407113789731623
chr9	133866400	133867400	2.510077330715663
chr9	133866500	133867500	2.434380575343418
chr9	133866600	133867600	1.9335453598808767
chr9	133866700	133867700	1.5916716536018674
chr9	133866800	133867800	1.3801932269522168
chr9	133868400	133869400	1.6895503478783005
chr9	133868500	133869500	1.6933144441906072
chr9	133868600	133869600	2.0767120612759418
chr9	133868700	133869700	2.1884707073103487
chr9	133868800	133869800	2.139147946586419
chr9	133868900	133869900	2.4757226018880845
chr9	133869000	133870000	2.4210386229649434
chr9	133869100	133870100	2.2302882425240016
chr9	133869200	133870200	2.072994850273066
chr9	133869300	133870300	2.3719143163729437
chr9	133869400	133870400	2.3383782960014314
chr9	133869500	133870500	2.506252356027652
chr9	133869600	133870600	2.2801730232254034
chr9	133869700	133870700	2.6435384155439303
chr9	133871200	133872200	2.4408368018992337
chr9	133871300	133872300	2.610235903607628
chr9	133871400	133872400	2.446691708910403
chr9	133871500	133872500	2.1260472914043973
chr9	133873200	133874200	3.643408875859453
chr9	133873300	133874300	3.1405168171027555
chr9	133876500	133877500	3.57714469147056
chr9	133876600	133877600	3.8588316334623234
chr9	133876700	133877700	4.038749515105606
chr9	133876800	133877800	4.038626150125364
chr9	133876900	133877900	3.783193374629992
chr9	133877000	133878000	3.8344753749851526
chr9	133877100	133878100	3.798493158600773
chr9	133877200	133878200	3.663091957445143
chr9	133877300	133878300	3.2804594050585303
chr9	133877400	133878400	3.031231397830924
chr9	133877500	133878500	2.7349116787171988
chr9	133878500	133879500	4.701681829169607
chr9	133878600	133879600	5.131169740360768
chr9	133878700	133879700	4.9685706683082245
chr9	133878800	133879800	4.79396457024195
chr9	133878900	133879900	4.705060733275201
chr9	133879000	133880000	4.419775625400012
chr9	133879100	133880100	4.263571700493479
chr9	133879200	133880200	3.429174706553748
chr9	133879300	133880300	3.538703752667556
chr9	133879400	133880400	2.649296910209268
chr9	133882100	133883100	3.626951276214161
chr9	133882200	133883200	3.4247326396794247
chr9	133882300	133883300	3.951961580556838
chr9	133882400	133883400	4.203906031283911
chr9	133882500	133883500	4.224124888110686
chr9	133882600	133883600	3.998764444699745
chr9	133882700	133883700	4.5019319685925
chr9	133882800	133883800	4.844440768247817
chr9	133882900	133883900	4.103795611830964
chr9	133883000	133884000	4.15347046853975
chr9	133883100	133884100	4.614948289649825
chr9	133883200	133884200	4.8853889819851615
chr9	133883300	133884300	5.2197097357683315
chr9	133883400	133884400	5.01600951666758
chr9	133883500	133884500	5.51008490245626
chr9	133883600	133884600	6.303411972580599
chr9	133883700	133884700	5.827630851103861
chr9	133883800	133884800	5.663400671099987
chr9	133883900	133884900	5.977747844432023
chr9	133884000	133885000	5.340280858386059
chr9	133884100	133885100	4.535316252510318
chr9	133884200	133885200	4.060674200059241
chr9	133884300	133885300	3.8363587068432965
chr9	133884400	133885400	3.891044053830332
chr9	133884500	133885500	3.820099352344724
chr9	133884600	133885600	3.3722909541146464
chr9	133884700	133885700	3.4431381115825874
chr9	133884800	133885800	4.086485626214873
chr9	133884900	133885900	4.1474191131809715
chr9	133885000	133886000	4.976858716789684
chr9	133885100	133886100	4.87478017718644
chr9	133885200	133886200	5.586553017984259
chr9	133885300	133886300	5.295043737634333
chr9	133885400	133886400	5.028026007207963
chr9	133885500	133886500	4.1382729651747345
chr9	133885600	133886600	4.244126431958279
chr9	133885700	133886700	4.372984585146774
chr9	133885800	133886800	3.4667418653391784
chr9	133885900	133886900	3.0472468785624933
chr9	133886000	133887000	2.388542816544795
chr9	133886100	133887100	2.5222204251151608
chr9	133886200	133887200	2.0061047317936405
chr9	133887300	133888300	4.268544359121757
chr9	133887400	133888400	4.112259153576237
chr9	133887500	133888500	4.0469085783590355
chr9	133887600	133888600	3.5869431658145485
chr9	133887700	133888700	3.1975842390489047
chr9	133894400	133895400	2.9416685414205035
chr9	133894500	133895500	3.078563751215319
chr9	133894600	133895600	3.0703336004729014
chr9	133894700	133895700	3.0147723544655944
chr9	133894800	133895800	3.00211292916206
chr9	133894900	133895900	2.8691683051071544
chr9	133895000	133896000	2.7082978067293624
chr9	133895100	133896100	2.1051913256899306
chr9	133896000	133897000	2.4134816039691684
chr9	133896100	133897100	2.524043845189393
chr9	133896200	133897200	2.3444386679013642
chr9	133896300	133897300	2.4039871048432064
chr9	133896400	133897400	2.6622678990767983
chr9	133896500	133897500	2.2894012066355485
chr9	133897700	133898700	0.5726219898811078
chr9	133897800	133898800	0.4346531891926497
chr9	133900000	133901000	2.9849053395066836
chr9	133900100	133901100	2.684535168949189
chr9	133900200	133901200	2.4396406487959843
chr9	133900300	133901300	2.4735099947301684
chr9	133900400	133901400	2.370917732841165
chr9	133900500	133901500	2.2167940400404915
chr9	133900600	133901600	1.9813410990788176
chr9	133902400	133903400	2.19892160302482
chr9	133902500	133903500	2.9798371578678564
chr9	133902600	133903600	2.9874482562816858
chr9	133902700	133903700	3.1800639197713547
chr9	133902800	133903800	2.730506776073031
chr9	133905500	133906500	2.111058987357403
chr9	133909300	133910300	-0.3131308674252367
chr9	133909400	133910400	0.13281381851377036
chr9	133909500	133910500	0.27394415636191444
chr9	133909600	133910600	0.1836568154824054
chr9	133909700	133910700	-0.08204860195043187
chr9	133910700	133911700	4.1090556700825
chr9	133910800	133911800	4.671374538541658
chr9	133910900	133911900	4.941718269352324
chr9	133911000	133912000	3.957148828325705
chr9	133911100	133912100	4.0491343862919535
chr9	133911200	133912200	4.410943061636481
chr9	133911300	133912300	4.065638467278089
chr9	133911400	133912400	4.325663724054038
chr9	133911500	133912500	4.400981803528776
chr9	133911600	133912600	4.572919506370903
chr9	133911700	133912700	4.71816596262362
chr9	133911800	133912800	4.131010977089588
chr9	133911900	133912900	3.7845441690420656
chr9	133912000	133913000	4.331291687077938
chr9	133912100	133913100	3.952950984046993
chr9	133912200	133913200	3.3141359209903256
chr9	133912300	133913300	3.7609596278594393
chr9	133912400	133913400	2.7588190086723547
chr9	133915900	133916900	2.6240215799519016
chr9	133916000	133917000	2.510540323456561
chr9	133916100	133917100	2.6778328216450125
chr9	133916200	133917200	3.0982608976333528
chr9	133916300	133917300	3.099067902822945
chr9	133916400	133917400	3.1324148355897683
chr9	133917500	133918500	4.977464065817738
chr9	133917600	133918600	4.814645869107876
chr9	133917700	133918700	4.776146325583485
chr9	133917800	133918800	4.486203082996692
chr9	133917900	133918900	4.459814771969572
chr9	133918000	133919000	4.71943290212121
chr9	133918100	133919100	4.719468320292283
chr9	133918200	133919200	5.168526846573342
chr9	133918300	133919300	5.238973822632759
chr9	133918400	133919400	4.946143959619358
chr9	133918500	133919500	3.9307968660943526
chr9	133918600	133919600	4.533065950667253
chr9	133918700	133919700	4.779818000958591
chr9	133918800	133919800	4.706732411150095
chr9	133918900	133919900	5.5617380245296415
chr9	133919000	133920000	5.783680438941722
chr9	133919100	133920100	5.81823722933465
chr9	133919200	133920200	5.236609752746513
chr9	133919300	133920300	4.7303089092535
chr9	133919400	133920400	4.316462858537912
chr9	133919500	133920500	4.642796107843605
chr9	133919600	133920600	3.691678063492825
chr9	133922400	133923400	1.998416354965325
chr9	133922500	133923500	2.4502721690934157
chr9	133922600	133923600	1.7436252852649412
chr9	133922700	133923700	1.855219706107696
chr9	133922800	133923800	2.309906987427982
chr9	133922900	133923900	2.7086587492689627
chr9	133923000	133924000	2.7103012582550963
chr9	133923100	133924100	2.735502132501335
chr9	133923200	133924200	2.324634987993716
chr9	133923300	133924300	3.0455283582570014
chr9	133923400	133924400	2.639599657251952
chr9	133923500	133924500	2.418432927583113
chr9	133923600	133924600	2.9884697345448714
chr9	133923700	133924700	3.0369447277195603
chr9	133923800	133924800	2.7433404168647604
chr9	133923900	133924900	2.229645979064078
chr9	133924000	133925000	2.0262688701658553
chr9	133926000	133927000	4.335588256621404
chr9	133926100	133927100	3.7226222060314096
chr9	133926200	133927200	3.6291921619377994
chr9	133926300	133927300	3.2478083985904265
chr9	133926400	133927400	2.4803448102439005
chr9	133927000	133928000	2.668952954231348
chr9	133927100	133928100	3.6315839499009273
chr9	133927200	133928200	4.004181041908038
chr9	133927300	133928300	4.664142404560301
chr9	133927400	133928400	4.9412852472117565
chr9	133927500	133928500	4.606709889415719
chr9	133927600	133928600	4.979283348703887
chr9	133927700	133928700	4.929253224026752
chr9	133927800	133928800	5.192492698968144
chr9	133927900	133928900	5.407219279795876
chr9	133928000	133929000	5.399623880989277
chr9	133928100	133929100	4.770777365448584
chr9	133928200	133929200	4.4725672275092485
chr9	133928300	133929300	3.690723237553141
chr9	133928400	133929400	3.752531062529272
chr9	133928500	133929500	4.570420094496047
chr9	133928600	133929600	3.4707015066939584
chr9	133928700	133929700	3.8039580481586968
chr9	133928800	133929800	3.5393579163653928
chr9	133928900	133929900	2.893178249785232
chr9	133929000	133930000	1.9733447521685596
chr9	133929100	133930100	2.320706817915544
chr9	133929200	133930200	2.3341758398036454
chr9	133929300	133930300	2.4009197786216103
chr9	133934200	133935200	2.557885678799168
chr9	133934300	133935300	2.9914896677584863
chr9	133934400	133935400	4.316968537614699
chr9	133934500	133935500	4.789870490657222
chr9	133934600	133935600	5.471800957021772
chr9	133934700	133935700	5.944009778821656
chr9	133934800	133935800	6.004671486308875
chr9	133934900	133935900	5.500333162533052
chr9	133935000	133936000	5.176903816555837
chr9	133935100	133936100	5.368967652403722
chr9	133935200	133936200	5.575815247732012
chr9	133935300	133936300	5.600146433511887
chr9	133935400	133936400	4.30986412533636
chr9	133939900	133940900	3.1998082100536065
chr9	133940000	133941000	3.097454740476183
chr9	133940100	133941100	3.0599798493008734
chr9	133940200	133941200	3.3099430771852005
chr9	133940300	133941300	3.9443004058351634
chr9	133940400	133941400	4.3026752568234485
chr9	133947100	133948100	1.293595118708628
chr9	133947200	133948200	1.706163082865818
chr9	133947300	133948300	1.9409791022455805
chr9	133947400	133948400	1.873762355774476
chr9	133947600	133948600	1.7971319152109462
chr9	133947700	133948700	2.36509551465484
chr9	133947800	133948800	2.7611713600752528
chr9	133947900	133948900	2.788780618525122
chr9	133948000	133949000	3.1822815741322734
chr9	133948100	133949100	3.882006106033268
chr9	133948200	133949200	3.9780010111804915
chr9	133948300	133949300	4.347078492534068
chr9	133948400	133949400	3.989505618151167
chr9	133948500	133949500	3.9600563156027233
chr9	133948600	133949600	4.292252698886113
chr9	133948700	133949700	3.9324074603797583
chr9	133948800	133949800	3.5833916269152737
chr9	133948900	133949900	3.721780322319277
chr9	133949800	133950800	2.056995110843396
chr9	133949900	133950900	2.135832537640653
chr9	133950000	133951000	2.2242635484221425
chr9	133950100	133951100	2.251365953257353
chr9	133950200	133951200	2.214029585962688
chr9	133950300	133951300	2.2767144484234434
chr9	133950400	133951400	2.2436129544209265
chr9	133950500	133951500	2.7372506479826884
chr9	133950600	133951600	3.250181988070645
chr9	133950700	133951700	2.791225663836241
chr9	133950800	133951800	3.0209889338591567
chr9	133950900	133951900	3.3290932093277967
chr9	133951000	133952000	3.761128590612322
chr9	133951100	133952100	3.656214677585748
chr9	133951200	133952200	3.784161798390538
chr9	133951300	133952300	3.7854743457916213
chr9	133951400	133952400	3.8629358306270776
chr9	133951500	133952500	3.0174661430264242
chr9	133951600	133952600	3.117570377017339
chr9	133951700	133952700	3.5245322170853948
chr9	133951800	133952800	3.037719599622321
chr9	133952600	133953600	3.012612186689838
chr9	133952700	133953700	2.7724569113750266
chr9	133954200	133955200	2.8810450798469867
chr9	133954300	133955300	3.38722604750444
chr9	133954400	133955400	3.702948236128532
chr9	133956600	133957600	4.607888696472803
chr9	133956700	133957700	4.772668644139822
chr9	133956800	133957800	4.451370127011255
chr9	133956900	133957900	3.7149582228638782
chr9	133957000	133958000	3.707485595314783
chr9	133957100	133958100	3.656489389328771
chr9	133960700	133961700	2.978825095987576
chr9	133960800	133961800	3.3766027058208112
chr9	133960900	133961900	3.6534116958775193
chr9	133961000	133962000	4.126778906232711
chr9	133961100	133962100	4.248554015957883
chr9	133961200	133962200	3.96532181880901
chr9	133961300	133962300	4.315739183134442
chr9	133961400	133962400	4.671772186645493
chr9	133961500	133962500	5.352118166011648
chr9	133961600	133962600	5.729354112721799
chr9	133961700	133962700	5.144741653974265
chr9	133961800	133962800	4.935397237436387
chr9	133961900	133962900	4.593594633522937
chr9	133962000	133963000	3.9962159437503875
chr9	133962100	133963100	3.8545348077276613
chr9	133962200	133963200	4.514600137533273
chr9	133962300	133963300	4.2762852931302975
chr9	133962400	133963400	3.62910364619765
chr9	133962500	133963500	3.081420858612072
chr9	133962600	133963600	2.575744128206296
chr9	133962700	133963700	3.143300030458073
chr9	133962800	133963800	3.004842435154679
chr9	133962900	133963900	2.8085406349628657
chr9	133963000	133964000	2.7826214407397742
chr9	133964100	133965100	1.855504819470695
chr9	133964200	133965200	2.3333476282325116
chr9	133964300	133965300	2.7844951805139417
chr9	133964400	133965400	2.8801221201065474
chr9	133965500	133966500	1.4361321354427592
chr9	133968000	133969000	2.8979903806596536
chr9	133968100	133969100	3.4934352307924392
chr9	133968200	133969200	3.9992588270151566
chr9	133968300	133969300	4.39565798043415
chr9	133968400	133969400	4.580019211046204
chr9	133968500	133969500	4.701010765623289
chr9	133968600	133969600	5.00174603417192
chr9	133968700	133969700	5.232027061402914
chr9	133968800	133969800	4.511198949369769
chr9	133968900	133969900	4.512543343407336
chr9	133969000	133970000	5.080407370676541
chr9	133969100	133970100	4.975894609109028
chr9	133969200	133970200	4.444948858697286
chr9	133969300	133970300	3.9313272973536018
chr9	133969400	133970400	4.100582150300853
chr9	133969500	133970500	4.556767713888793
chr9	133969600	133970600	3.949875122482832
chr9	133969700	133970700	3.5641244801394887
chr9	133969800	133970800	3.566642603263173
chr9	133970500	133971500	2.3234524794664138
chr9	133970600	133971600	2.609855687293979
chr9	133970700	133971700	3.29191667901967
chr9	133970800	133971800	3.620676112336022
chr9	133970900	133971900	3.3386154462376463
chr9	133971000	133972000	3.562611606666277
chr9	133971100	133972100	3.4723074776253817
chr9	133971200	133972200	3.394344152883116
chr9	133971300	133972300	3.2468774575830626
chr9	133971400	133972400	2.7356691289053368
chr9	133971500	133972500	2.0115567650537924
chr9	133971600	133972600	1.7132096367502303
chr9	133972400	133973400	2.6716234745795293
chr9	133972500	133973500	2.9633758589130563
chr9	133972600	133973600	3.050573810938324
chr9	133975100	133976100	-0.4813531472107835
chr9	133975200	133976200	-0.3681618774226692
chr9	133975300	133976300	-0.7078084113469002
chr9	133975400	133976400	-0.4281524146191821
chr9	133975500	133976500	-0.12214691628623026
chr9	133975600	133976600	0.029195702781846706
chr9	133975700	133976700	0.3241695821407773
chr9	133982200	133983200	3.0106780467861385
chr9	133982300	133983300	3.2987548718805018
chr9	133982400	133983400	4.235278868714647
chr9	133982500	133983500	4.840812023361184
chr9	133982600	133983600	4.869767856650259
chr9	133982700	133983700	5.029405855350383
chr9	133983800	133984800	1.5272914935448485
chr9	133983900	133984900	1.0264028114338508
chr9	133984100	133985100	0.5175511829546409
chr9	133984200	133985200	0.6216789866970024
chr9	133984400	133985400	1.3909823723553865
chr9	133984500	133985500	1.604561753451879
chr9	133984600	133985600	1.7099486203687264
chr9	133984700	133985700	1.3683509982180466
chr9	133984800	133985800	1.4869013614621356
chr9	133984900	133985900	1.3740793571419954
chr9	133985000	133986000	0.9563475888436175
chr9	133985100	133986100	1.0473354349385453
chr9	133985200	133986200	0.5421355871665661
chr9	133985300	133986300	0.3039851983624741
chr9	133985400	133986400	-0.26921663469246404
chr9	133985500	133986500	-0.7782092284875941
chr9	133985600	133986600	-1.1370735885592649
chr9	133985700	133986700	-0.7171831929143917
chr9	133985800	133986800	-0.5706482729550898
chr9	133985900	133986900	-0.2449653589413419
chr9	133986000	133987000	0.6900843417003972
chr9	133986100	133987100	0.7224150059462705
chr9	133986200	133987200	0.6749219337297737
chr9	133986300	133987300	0.6816959756959107
chr9	133986400	133987400	0.8666736479082223
chr9	133986500	133987500	0.9212424678587686
chr9	133986600	133987600	1.1344779346397234
chr9	133986700	133987700	1.5730402925029066
chr9	133986800	133987800	1.4209697747044625
chr9	133986900	133987900	1.1137254490808912
chr9	133989700	133990700	1.871668928756232
chr9	133989800	133990800	2.6672395388806
chr9	133989900	133990900	2.8344558319928397
chr9	133990000	133991000	1.9365394959951456
chr9	133990100	133991100	2.2132346201161908
chr9	133990200	133991200	2.3172335767339147
chr9	133990300	133991300	2.210847242989631
chr9	133990400	133991400	2.224438717476936
chr9	133990500	133991500	2.5096909014719637
chr9	133990600	133991600	2.6157090326697934
chr9	133990700	133991700	2.9486746763499654
chr9	133990800	133991800	2.9053931650149463
chr9	133990900	133991900	3.2910193138852617
chr9	133991000	133992000	4.799791519413806
chr9	133991100	133992100	5.152434215419197
chr9	133991200	133992200	6.134659837355213
chr9	133991300	133992300	7.254738778944
chr9	133991400	133992400	6.665100765594696
chr9	133991500	133992500	6.754553094648503
chr9	133991600	133992600	6.732598023232574
chr9	133991700	133992700	6.856987394431447
chr9	133991800	133992800	6.7335023690036095
chr9	133991900	133992900	6.340728598007412
chr9	133992000	133993000	5.549711879523476
chr9	133992100	133993100	5.0548237323050635
chr9	133992200	133993200	4.036351391453393
chr9	133992300	133993300	2.603564783929108
chr9	133992400	133993400	3.1796266899544086
chr9	133992500	133993500	2.7791999748533254
chr9	133993900	133994900	2.7001697083830565
chr9	133994000	133995000	2.5800718654918473
chr9	133994100	133995100	3.1153554784401822
chr9	133994200	133995200	3.21884461114389
chr9	133994300	133995300	3.3311432650047847
chr9	133994400	133995400	3.4550434882026715
chr9	133994500	133995500	3.3564088453171266
chr9	133994600	133995600	3.3107624703253133
chr9	133994700	133995700	3.332347625627985
chr9	133994800	133995800	3.5798256269980766
chr9	133994900	133995900	4.1936829383690215
chr9	133995000	133996000	4.605684731419803
chr9	133995100	133996100	4.406826497759632
chr9	133995200	133996200	4.1487649963516935
chr9	133995300	133996300	4.064523725752377
chr9	133995400	133996400	4.386662514520906
chr9	133995500	133996500	4.306006649715202
chr9	133995600	133996600	4.141569638035952
chr9	133995700	133996700	3.9773176261685657
chr9	133995800	133996800	3.7841966882143647
chr9	133995900	133996900	3.7280689239263554
chr9	133996000	133997000	3.6426356392291397
chr9	133996100	133997100	3.651762310646797
chr9	133996200	133997200	3.6473297098410615
chr9	133996300	133997300	3.609069714873348
chr9	133996400	133997400	3.07274083541848
chr9	133996500	133997500	3.819355731826058
chr9	133996600	133997600	3.4766365270917965
chr9	133996700	133997700	3.3764005190839987
chr9	133996800	133997800	3.745519126955573
chr9	133999200	134000200	2.208595500067564
chr9	133999300	134000300	2.3785776811299137
chr9	133999400	134000400	2.624023661710098
chr9	134000500	134001500	0.2915737139875114
chr9	134000600	134001600	0.33634351867656603
chr9	134000700	134001700	0.6850751072344206
chr9	134000800	134001800	1.2155488348167218
chr9	134000900	134001900	1.7530672636861784
chr9	134001000	134002000	1.9640023578824741
chr9	134001100	134002100	1.9876208475791488
chr9	134001200	134002200	2.070175863107945
chr9	134001300	134002300	1.8375433211290952
chr9	134001400	134002400	1.966200509841994
chr9	134001500	134002500	1.503027835070644
chr9	134001600	134002600	1.5685769839377257
chr9	134001700	134002700	1.6615738537380096
chr9	134001800	134002800	1.7463563679530818
chr9	134001900	134002900	1.3287328252441095
chr9	134002000	134003000	1.8941874042961067
chr9	134002100	134003100	2.664619450486178
chr9	134006600	134007600	1.1829423484365895
chr9	134006700	134007700	1.801834288193413
chr9	134006800	134007800	2.5706337540385817
chr9	134006900	134007900	2.3394963058774763
chr9	134007000	134008000	2.2560484048182365
chr9	134007100	134008100	2.4099177396693223
chr9	134007200	134008200	3.084352668896233
chr9	134007300	134008300	3.204260942521531
chr9	134007400	134008400	3.344256650335789
chr9	134007500	134008500	3.749652343571985
chr9	134007600	134008600	3.520202065765905
chr9	134007700	134008700	3.4588880096561896
chr9	134007800	134008800	2.767440025819805
chr9	134007900	134008900	2.8256785429332347
chr9	134008000	134009000	2.9365661662541807
chr9	134008100	134009100	3.2045817858531733
chr9	134008200	134009200	3.0888611464933105
chr9	134008300	134009300	3.0283239052136133
chr9	134008400	134009400	2.999235038811984
chr9	134008500	134009500	2.64397803678322
chr9	134008600	134009600	2.8704553744110735
chr9	134008700	134009700	2.8911120594739
chr9	134008800	134009800	2.380176021341006
chr9	134008900	134009900	3.1623525313272
chr9	134009000	134010000	3.497097773969641
chr9	134009100	134010100	3.2891348591831786
chr9	134009200	134010200	3.1002238148074768
chr9	134009300	134010300	2.8798946092567586
chr9	134009400	134010400	2.4378583604547504
chr9	134009500	134010500	2.4920707110805083
chr9	134010000	134011000	2.7147548264075896
chr9	134010100	134011100	2.83901545108202
chr9	134010200	134011200	2.8741092026967814
chr9	134010300	134011300	3.1318864035319534
chr9	134010400	134011400	2.7463114416492838
chr9	134010500	134011500	2.698315199622408
chr9	134010600	134011600	2.4326821737462425
chr9	134010700	134011700	2.0056471775919174
chr9	134010800	134011800	1.4326276751345686
chr9	134010900	134011900	-0.3407686303966245
chr9	134011000	134012000	0.07541125471760697
chr9	134014500	134015500	2.0701629484235227
chr9	134014600	134015600	1.6143418737390227
chr9	134014700	134015700	1.074570489805276
chr9	134014800	134015800	1.3218847287464728
chr9	134014900	134015900	1.7289207608732586
chr9	134015000	134016000	2.6089108506066365
chr9	134015100	134016100	2.7482266720754205
chr9	134015200	134016200	2.302809966520856
chr9	134015300	134016300	1.7257826510936176
chr9	134015400	134016400	1.6011434034553174
chr9	134015500	134016500	1.4190499520221804
chr9	134015600	134016600	1.7170301227289346
chr9	134015700	134016700	2.050310626719916
chr9	134015800	134016800	1.7770162654089132
chr9	134015900	134016900	1.8320012093569915
chr9	134016000	134017000	1.3452314778953516
chr9	134016100	134017100	0.8099934410879692
chr9	134016200	134017200	1.315061068354483
chr9	134016300	134017300	1.7141642504386152
chr9	134019700	134020700	2.5700264184159867
chr9	134019800	134020800	2.3365799727722827
chr9	134019900	134020900	2.167792294591959
chr9	134020000	134021000	2.2187388515278084
chr9	134020100	134021100	2.1162199866910822
chr9	134020200	134021200	1.6181239643680947
chr9	134020300	134021300	1.010468617510338
chr9	134020400	134021400	0.7880471011559702
chr9	134020500	134021500	1.0033572167917044
chr9	134020600	134021600	0.6083626864177679
chr9	134020700	134021700	0.5926190515130996
chr9	134020800	134021800	1.6408440363241537
chr9	134020900	134021900	1.469532146310826
chr9	134021000	134022000	1.976327753841139
chr9	134021100	134022100	2.2706909643333786
chr9	134021200	134022200	2.0343029558255745
chr9	134021300	134022300	2.215232282885319
chr9	134021400	134022400	2.918722084168302
chr9	134021500	134022500	3.3268989498290336
chr9	134021600	134022600	3.7520206974711967
chr9	134021700	134022700	3.7391593352854473
chr9	134021800	134022800	3.2871277548842897
chr9	134021900	134022900	3.7522646800064647
chr9	134022000	134023000	3.5507920633205075
chr9	134022100	134023100	3.173715507454152
chr9	134022200	134023200	3.514663005638772
chr9	134022300	134023300	3.768037419369511
chr9	134022400	134023400	3.1780393072203434
chr9	134022500	134023500	2.556251088645211
chr9	134022600	134023600	2.4820890455487192
chr9	134022700	134023700	2.444837942013964
chr9	134022800	134023800	2.600181518300112
chr9	134022900	134023900	2.11525652766603
chr9	134023000	134024000	2.1352442994789933
chr9	134025400	134026400	4.0708434324260745
chr9	134025500	134026500	4.950930545305492
chr9	134025600	134026600	5.293083095268134
chr9	134025700	134026700	5.265609313455159
chr9	134025800	134026800	4.75724100350057
chr9	134025900	134026900	4.666170938253172
chr9	134026000	134027000	4.394368396417896
chr9	134026100	134027100	4.24426514486659
chr9	134026200	134027200	4.375355935928087
chr9	134026300	134027300	3.8114365410405338
chr9	134026400	134027400	3.9764752733061823
chr9	134026500	134027500	3.999735036905341
chr9	134026600	134027600	3.6986857291736333
chr9	134026700	134027700	3.1309659958353846
chr9	134026800	134027800	2.9099690308454247
chr9	134026900	134027900	2.397435818724658
chr9	134027000	134028000	2.534067142963198
chr9	134027100	134028100	2.1790799723805665
chr9	134027200	134028200	1.5227221936096766
chr9	134028700	134029700	2.702669026981714
chr9	134028800	134029800	2.3646333946968587
chr9	134028900	134029900	2.60760586836566
chr9	134029000	134030000	2.593669214079647
chr9	134029100	134030100	2.4065280759098973
chr9	134029200	134030200	2.5220927660482344
chr9	134029300	134030300	2.4961329191389816
chr9	134030400	134031400	3.753942479067375
chr9	134030500	134031500	3.785796064784677
chr9	134030600	134031600	3.343251688451532
chr9	134030700	134031700	3.0534279533149933
chr9	134030800	134031800	2.8321606531116936
chr9	134030900	134031900	2.817755442513264
chr9	134031000	134032000	2.9078268427184857
chr9	134031100	134032100	3.4340381116458922
chr9	134031200	134032200	3.3135774969660776
chr9	134031300	134032300	2.186569287017114
chr9	134031400	134032400	1.798451123296488
chr9	134032500	134033500	5.416185379506283
chr9	134032600	134033600	4.327592941394524
chr9	134032700	134033700	4.8298777557481305
chr9	134032800	134033800	5.520702593570441
chr9	134032900	134033900	5.474078596645173
chr9	134033000	134034000	5.149057178881073
chr9	134033100	134034100	4.928772248479068
chr9	134033200	134034200	4.146127030941264
chr9	134033300	134034300	3.914316908507754
chr9	134033400	134034400	3.85846334613885
chr9	134033500	134034500	3.366864696069181
chr9	134037500	134038500	-0.1630276290043763
chr9	134037600	134038600	0.19649262808013546
chr9	134037700	134038700	0.2112923357742432
chr9	134037800	134038800	0.7628463421512881
chr9	134037900	134038900	0.8659485386257688
chr9	134038000	134039000	0.962384629164605
chr9	134038100	134039100	1.4415736823856422
chr9	134038200	134039200	1.6383862207937032
chr9	134038300	134039300	1.674807212012209
chr9	134038400	134039400	2.34350113043854
chr9	134038500	134039500	2.7022402228406754
chr9	134038600	134039600	2.5804409907734187
chr9	134038700	134039700	2.859717244257468
chr9	134038800	134039800	2.662868119483322
chr9	134038900	134039900	2.811917066857612
chr9	134039000	134040000	2.825212929369722
chr9	134039100	134040100	2.3712873452009458
chr9	134041400	134042400	2.0240208889763283
chr9	134041500	134042500	2.5469490926620866
chr9	134041600	134042600	2.274818431710517
chr9	134041700	134042700	2.2571412613229684
chr9	134041800	134042800	2.1328032032117052
chr9	134041900	134042900	1.778721636493786
chr9	134042000	134043000	1.460109454002134
chr9	134042100	134043100	0.8364257320973774
chr9	134042200	134043200	1.0392066982496266
chr9	134042300	134043300	0.6745161632381004
chr9	134042400	134043400	1.3003108107919092
chr9	134044400	134045400	4.5449457361348085
chr9	134044500	134045500	4.739407553285315
chr9	134044600	134045600	5.1486075425028215
chr9	134044700	134045700	4.649013216004983
chr9	134044800	134045800	4.627729299880688
chr9	134044900	134045900	4.7074687737988015
chr9	134045000	134046000	4.7671587554390635
chr9	134045100	134046100	4.558099559108109
chr9	134045200	134046200	3.8543499715360863
chr9	134045300	134046300	3.239021044433864
chr9	134045400	134046400	1.7629494872774936
chr9	134049800	134050800	1.521324896866979
chr9	134049900	134050900	1.7390823511340816
chr9	134050000	134051000	1.8051062601773151
chr9	134050100	134051100	1.9396023998139824
chr9	134050200	134051200	2.0557750331115288
chr9	134050300	134051300	1.9226908501192688
chr9	134050400	134051400	1.772253279672008
chr9	134050500	134051500	1.5341983556133585
chr9	134050600	134051600	1.5411815402151416
chr9	134050700	134051700	2.098763533325392
chr9	134050800	134051800	2.189150687949234
chr9	134050900	134051900	2.1085197162488654
chr9	134051000	134052000	1.9099720700536373
chr9	134051100	134052100	2.2860250502262414
chr9	134051200	134052200	2.67605053960956
chr9	134051300	134052300	3.363429897730995
chr9	134051900	134052900	3.0996312433731537
chr9	134052000	134053000	3.735128393859976
chr9	134052100	134053100	3.992444033095776
chr9	134052200	134053200	3.83342993464615
chr9	134052300	134053300	3.7573907322545055
chr9	134052400	134053400	3.1685773206679015
chr9	134052500	134053500	4.207894063920977
chr9	134052600	134053600	4.06969136733533
chr9	134063600	134064600	-0.12684493805712935
chr9	134063700	134064700	-0.33502569344634164
chr9	134063800	134064800	-0.44960412946812905
chr9	134063900	134064900	-0.5786496336520238
chr9	134064000	134065000	-0.8209065395416105
chr9	134064100	134065100	-1.095174472422183
chr9	134065100	134066100	0.03399084483356565
chr9	134065200	134066200	0.13970089338358074
chr9	134065300	134066300	0.04161299049698413
chr9	134065400	134066400	-0.21281418989117945
chr9	134065500	134066500	-0.7589512627598446
chr9	134065600	134066600	-0.998115815617853
chr9	134065700	134066700	-1.0839505926387325
chr9	134065800	134066800	-1.3061067959452917
chr9	134065900	134066900	-1.9548305962108288
chr9	134066000	134067000	-1.3086474345719974
chr9	134066100	134067100	-0.7072680396977736
chr9	134066200	134067200	-0.7822121192271112
chr9	134069000	134070000	0.5967897427809981
chr9	134069100	134070100	1.064794149761257
chr9	134069200	134070200	1.4843120565284005
chr9	134069300	134070300	1.2410498182604142
chr9	134069400	134070400	2.177072952877784
chr9	134069500	134070500	1.969980988155377
chr9	134069600	134070600	2.1849002895289886
chr9	134069700	134070700	1.9433340019058187
chr9	134069800	134070800	2.4020017130190956
chr9	134069900	134070900	2.332167509581336
chr9	134070000	134071000	2.129584244044389
chr9	134070100	134071100	1.5988954786488423
chr9	134070200	134071200	1.3245931308291392
chr9	134072500	134073500	0.9819366680398746
chr9	134072600	134073600	0.7995513820054595
chr9	134072700	134073700	0.7884280996567338
chr9	134072800	134073800	0.7121596662372234
chr9	134072900	134073900	0.8982743556239299
chr9	134073000	134074000	0.5521866367308491
chr9	134073100	134074100	0.665214309398993
chr9	134073200	134074200	0.6909414093940518
chr9	134073300	134074300	-0.16940999727634015
chr9	134073400	134074400	-0.8108161166493583
chr9	134073500	134074500	0.5489578093258078
chr9	134073600	134074600	0.8200994665951831
chr9	134073700	134074700	1.1318190066982938
chr9	134073800	134074800	0.6845002456213478
chr9	134073900	134074900	0.36866140112592144
chr9	134074000	134075000	0.3829153199172823
chr9	134074100	134075100	0.30828394512372925
chr9	134077400	134078400	-0.008743056884432705
chr9	134078000	134079000	1.8026659782270305
chr9	134078100	134079100	2.3523968434422358
chr9	134078200	134079200	3.1170858584260737
chr9	134078300	134079300	3.3240337800113213
chr9	134078500	134079500	3.3549545104299616
chr9	134078600	134079600	3.1666751729367952
chr9	134078700	134079700	2.9342014653436945
chr9	134078800	134079800	2.8991564091997133
chr9	134078900	134079900	2.380079764995717
chr9	134079000	134080000	2.2496118894558217
chr9	134079600	134080600	2.12688488549121
chr9	134079700	134080700	1.846604227546689
chr9	134079800	134080800	1.6395437601901215
chr9	134079900	134080900	2.229056304350945
chr9	134080000	134081000	2.03384917313995
chr9	134080100	134081100	2.041041354277027
chr9	134080200	134081200	2.5934786301157726
chr9	134080300	134081300	2.3784735055406947
chr9	134080400	134081400	2.159512461114583
chr9	134080500	134081500	1.92508543917169
chr9	134080600	134081600	1.2416158607494567
chr9	134080700	134081700	1.3005656559638736
chr9	134080800	134081800	1.3538196195326522
chr9	134080900	134081900	0.7243702874210611
chr9	134081000	134082000	0.506700010910571
chr9	134081100	134082100	-0.2722911887596411
chr9	134081200	134082200	-1.936403387959815
chr9	134081300	134082300	-2.5987051347566994
chr9	134081400	134082400	-2.1161037223825274
chr9	134081500	134082500	-0.9824403499851646
chr9	134081600	134082600	-0.4770484128620129
chr9	134081900	134082900	0.22334944249484628
chr9	134082000	134083000	0.5838949336614832
chr9	134082100	134083100	1.5137956856872214
chr9	134082200	134083200	2.3676201173253064
chr9	134082300	134083300	2.8523117586724918
chr9	134082400	134083400	2.1212304937056765
chr9	134082500	134083500	1.7287244667209467
chr9	134082600	134083600	0.9244545742080541
chr9	134082700	134083700	0.3498289582869397
chr9	134082800	134083800	0.21625592163099167
chr9	134082900	134083900	0.08478705978550721
chr9	134083000	134084000	0.38624080235027497
chr9	134083100	134084100	-0.23089373454963505
chr9	134083200	134084200	-0.32087076826478195
chr9	134083300	134084300	-0.1852877229921764
chr9	134083400	134084400	0.2478032614282238
chr9	134083500	134084500	-0.06995952258305506
chr9	134083600	134084600	0.5724160738496837
chr9	134083700	134084700	0.7620780072163152
chr9	134083800	134084800	1.3244180747508587
chr9	134083900	134084900	1.2576292940501397
chr9	134085100	134086100	1.3019102991868745
chr9	134085200	134086200	0.6775919945588028
chr9	134085300	134086300	0.545766131003071
chr9	134085400	134086400	0.6532149905540303
chr9	134085500	134086500	0.5185032173062408
chr9	134085600	134086600	0.9536806544425792
chr9	134089300	134090300	2.352688660993264
chr9	134090200	134091200	-0.5343617743661496
chr9	134091500	134092500	1.711499362724458
chr9	134091600	134092600	1.707147857728342
chr9	134093200	134094200	0.4393062573470269
chr9	134093300	134094300	0.10298664674493073
chr9	134093400	134094400	0.14901679750163155
chr9	134093500	134094500	0.026734573721699864
chr9	134093600	134094600	-0.20842928431460064
chr9	134093700	134094700	-0.5339303039356202
chr9	134093800	134094800	-0.567680189775191
chr9	134097900	134098900	1.6055520776128798
chr9	134098000	134099000	1.8462296709260406
chr9	134098100	134099100	2.6129280856895285
chr9	134098200	134099200	2.9672713922056
chr9	134098300	134099300	2.7237692886164795
chr9	134098400	134099400	2.220833543645896
chr9	134098500	134099500	1.5572575976991836
chr9	134098600	134099600	1.0591268989067892
chr9	134098700	134099700	1.2785456997869442
chr9	134098800	134099800	1.5182404844145143
chr9	134099500	134100500	1.2535785227225442
chr9	134099600	134100600	1.317638418993576
chr9	134099700	134100700	1.292448983559566
chr9	134099800	134100800	1.4057454394389348
chr9	134099900	134100900	1.537214381937391
chr9	134100000	134101000	1.7588703261740273
chr9	134100100	134101100	1.368729130669862
chr9	134100200	134101200	1.9959822737484525
chr9	134100300	134101300	2.4070188279902194
chr9	134100400	134101400	1.922349448596396
chr9	134100500	134101500	1.5506361529710146
chr9	134100600	134101600	1.9328361783404409
chr9	134100700	134101700	2.6059076153679954
chr9	134100800	134101800	2.846932241363508
chr9	134100900	134101900	2.9359474095532647
chr9	134101000	134102000	2.949331917433784
chr9	134101100	134102100	2.9125450532378774
chr9	134101200	134102200	2.1161606602788368
chr9	134101300	134102300	1.905626559126124
chr9	134101400	134102400	2.2433956592430486
chr9	134101500	134102500	2.6158659053396507
chr9	134101600	134102600	2.581245946448382
chr9	134101700	134102700	2.1131574724137576
chr9	134101800	134102800	2.0332990080608844
chr9	134101900	134102900	2.134563588282799
chr9	134102000	134103000	1.6433663459626708
chr9	134102100	134103100	2.3628883832613967
chr9	134102200	134103200	2.820778036392092
chr9	134102300	134103300	3.3759528652952717
chr9	134102400	134103400	3.059628063467172
chr9	134104800	134105800	1.0672516798761909
chr9	134104900	134105900	1.3456441574124978
chr9	134106800	134107800	2.0318594899101274
chr9	134106900	134107900	1.7541123762324289
chr9	134107000	134108000	1.3304214603181783
chr9	134107100	134108100	0.9401441955106022
chr9	134107200	134108200	0.6418847274758493
chr9	134107300	134108300	0.2871028437338508
chr9	134110300	134111300	0.7344934237701278
chr9	134110400	134111400	0.7502468000472742
chr9	134111900	134112900	1.011909759673962
chr9	134112000	134113000	1.0751457116723877
chr9	134112100	134113100	1.1666053513472967
chr9	134112200	134113200	1.167990275575659
chr9	134112300	134113300	1.2360967554521107
chr9	134112400	134113400	1.1736177066804787
chr9	134118900	134119900	-0.08783535984274053
chr9	134119000	134120000	0.3429551750285186
chr9	134119100	134120100	0.2684087975077352
chr9	134119200	134120200	0.4890363518726288
chr9	134119300	134120300	0.5921759633088104
chr9	134119400	134120400	-0.14340597727001764
chr9	134119500	134120500	-0.028323799308934982
chr9	134119600	134120600	-0.07968182993643311
chr9	134121300	134122300	0.2677972458585017
chr9	134122500	134123500	1.1408666583868017
chr9	134122600	134123600	1.3827497651641365
chr9	134123800	134124800	1.5556042283735785
chr9	134123900	134124900	2.148805389620448
chr9	134124500	134125500	2.0591317855933973
chr9	134124600	134125600	2.224257627010112
chr9	134124700	134125700	1.9875348945097493
chr9	134124800	134125800	2.021204345100441
chr9	134124900	134125900	1.5840222766656382
chr9	134125000	134126000	1.3820085894046925
chr9	134125100	134126100	1.0130947452393626
chr9	134125200	134126200	0.9962585976479658
chr9	134125300	134126300	1.1746436959864042
chr9	134126600	134127600	2.5130617768462016
chr9	134126700	134127700	2.7929955584921635
chr9	134126800	134127800	2.2390110617180308
chr9	134126900	134127900	2.5313421977114943
chr9	134127000	134128000	2.519078895471046
chr9	134127100	134128100	2.122987995587248
chr9	134127200	134128200	1.9353352125319845
chr9	134127300	134128300	1.9879864938354241
chr9	134127400	134128400	2.2730720011841856
chr9	134127500	134128500	1.8607274831533918
chr9	134127600	134128600	1.4034789613229035
chr9	134127700	134128700	1.1637987421498557
chr9	134127800	134128800	1.7432938062637673
chr9	134127900	134128900	1.5081683461813362
chr9	134128000	134129000	1.63271022107622
chr9	134128100	134129100	1.8615118769398669
chr9	134128200	134129200	1.9934619743955944
chr9	134128300	134129300	2.059399824376882
chr9	134128400	134129400	1.6332417614784878
chr9	134128500	134129500	1.9159025156905063
chr9	134128600	134129600	2.1630800007241406
chr9	134130500	134131500	2.6619051572253105
chr9	134130600	134131600	2.821483891763335
chr9	134130700	134131700	3.209383367752405
chr9	134130800	134131800	3.670838092065181
chr9	134130900	134131900	3.5805096952950812
chr9	134131000	134132000	3.9481827071315876
chr9	134131100	134132100	3.9019952153380975
chr9	134131200	134132200	4.270055924875985
chr9	134131300	134132300	4.291119643627891
chr9	134131400	134132400	4.755881031421192
chr9	134131500	134132500	4.4557218314070735
chr9	134131600	134132600	4.4396119408614485
chr9	134131700	134132700	4.0447673701435845
chr9	134131800	134132800	3.4211412154419065
chr9	134131900	134132900	3.2239943857275093
chr9	134132000	134133000	3.0390719359674874
chr9	134132100	134133100	2.548008555020879
chr9	134132200	134133200	1.5815573505986555
chr9	134132300	134133300	1.4510403019395357
chr9	134132400	134133400	1.4685201544483817
chr9	134132500	134133500	1.670512226019594
chr9	134132600	134133600	2.0694231813846016
chr9	134132700	134133700	2.2853697418960586
chr9	134134000	134135000	2.1132525290255124
chr9	134134100	134135100	2.631087107192531
chr9	134134200	134135200	2.7196128410668647
chr9	134134300	134135300	2.53920317195878
chr9	134134400	134135400	3.2053694799250585
chr9	134134500	134135500	3.701999291646296
chr9	134134600	134135600	4.208171660800652
chr9	134134700	134135700	4.319662185265746
chr9	134134800	134135800	4.0896255722359
chr9	134134900	134135900	3.967841795655735
chr9	134135000	134136000	3.878073163469803
chr9	134135600	134136600	-0.8816202256804989
chr9	134135700	134136700	-0.02957139469378478
chr9	134135800	134136800	0.4008099698295445
chr9	134135900	134136900	0.5513054109287959
chr9	134136000	134137000	0.650916946584113
chr9	134136100	134137100	0.2553859360844407
chr9	134136200	134137200	0.37361531328585135
chr9	134136300	134137300	-0.1030292341232727
chr9	134136400	134137400	-0.5068663999016526
chr9	134136500	134137500	0.26543090287533017
chr9	134136600	134137600	0.2396904604264873
chr9	134136700	134137700	-0.43555306425616497
chr9	134136800	134137800	-0.8672308166772861
chr9	134136900	134137900	-0.5277077061345459
chr9	134137000	134138000	-0.9140428031237987
chr9	134137100	134138100	-0.9199757531665356
chr9	134137200	134138200	-1.222635409143748
chr9	134137300	134138300	-0.7959053741043779
chr9	134137400	134138400	-0.35666979177734226
chr9	134139300	134140300	1.8022426912208318
chr9	134139400	134140400	2.5453090098495053
chr9	134139500	134140500	2.8888815418909832
chr9	134139600	134140600	3.1130910252350947
chr9	134139700	134140700	3.0893589000210215
chr9	134139800	134140800	3.9919940212225336
chr9	134139900	134140900	3.447507697514067
chr9	134140000	134141000	3.4001311096960363
chr9	134140100	134141100	3.2193910440435998
chr9	134140200	134141200	2.746523113401406
chr9	134140300	134141300	2.2707209166772917
chr9	134140400	134141400	1.890652926385865
chr9	134140500	134141500	1.3953084712158053
chr9	134140600	134141600	2.1248876117911437
chr9	134140700	134141700	2.5974274962161155
chr9	134140800	134141800	1.5488174799783152
chr9	134140900	134141900	2.2105670810022966
chr9	134141000	134142000	2.1578209847208254
chr9	134141100	134142100	2.8807020086985484
chr9	134141200	134142200	3.387243138425022
chr9	134141300	134142300	3.1320589108078654
chr9	134141400	134142400	2.905246075046295
chr9	134141500	134142500	3.6144849362644735
chr9	134141600	134142600	2.5817431525835133
chr9	134141700	134142700	2.927825722303388
chr9	134141800	134142800	3.8441269773739575
chr9	134141900	134142900	3.997921352255368
chr9	134142000	134143000	3.998928433221367
chr9	134142100	134143100	3.940424749724636
chr9	134146000	134147000	1.8707508623767113
chr9	134146100	134147100	1.8420102644604144
chr9	134146200	134147200	1.6043548709303992
chr9	134146300	134147300	1.3456235860454941
chr9	134146400	134147400	1.534078215025768
chr9	134146500	134147500	1.7641959143620634
chr9	134146600	134147600	1.2261560886344791
chr9	134146700	134147700	0.4782943301153431
chr9	134146800	134147800	1.1743366938201936
chr9	134146900	134147900	0.8585767583488386
chr9	134147000	134148000	1.1253785201710933
chr9	134147100	134148100	1.3817605760833938
chr9	134148200	134149200	1.6734886216853553
chr9	134148300	134149300	2.827194423449737
chr9	134148400	134149400	3.714999934508629
chr9	134148500	134149500	4.095049706024132
chr9	134148600	134149600	3.9982672622655375
chr9	134148700	134149700	3.2968992636206287
chr9	134148800	134149800	2.708661559778053
chr9	134148900	134149900	3.786705868729201
chr9	134149000	134150000	3.2441589091975853
chr9	134149100	134150100	3.5713930007169776
chr9	134149200	134150200	4.1727076473473295
chr9	134149300	134150300	3.235677978627134
chr9	134149400	134150400	2.326347007023437
chr9	134149500	134150500	2.0049178680458777
chr9	134149600	134150600	2.4315233862578274
chr9	134149700	134150700	2.6851598257251243
chr9	134149800	134150800	2.8264216996492704
chr9	134149900	134150900	2.3748419562285226
chr9	134150000	134151000	2.6274793382297768
chr9	134150100	134151100	2.79701382346372
chr9	134150200	134151200	2.8134946166727675
chr9	134150300	134151300	2.9071336133157666
chr9	134150400	134151400	3.81055643665326
chr9	134150500	134151500	4.335700330281865
chr9	134150600	134151600	3.382091704637478
chr9	134150700	134151700	3.5918159882364225
chr9	134150800	134151800	3.3919753282139284
chr9	134150900	134151900	2.7511219340251367
chr9	134151000	134152000	2.9880161922088706
chr9	134151100	134152100	2.874735520460644
chr9	134151200	134152200	2.381532543534624
chr9	134151300	134152300	2.3001857663793914
chr9	134156700	134157700	3.3254935456026464
chr9	134156800	134157800	3.8098613510379655
chr9	134156900	134157900	4.527676397782144
chr9	134157000	134158000	5.043859282271257
chr9	134157100	134158100	5.4161386188662135
chr9	134157200	134158200	4.661554921466871
chr9	134157300	134158300	4.090088640723795
chr9	134157400	134158400	3.727112431173064
chr9	134157500	134158500	3.9826566599967146
chr9	134157600	134158600	3.163965400866441
chr9	134157700	134158700	3.0759864626477715
chr9	134157800	134158800	2.7336963558269196
chr9	134157900	134158900	2.0280075012155674
chr9	134158600	134159600	3.2870657667622982
chr9	134158700	134159700	3.927143033882898
chr9	134158800	134159800	4.452143388070394
chr9	134158900	134159900	4.310855819568352
chr9	134159000	134160000	4.3277069153507055
chr9	134159100	134160100	3.9352637737113487
chr9	134159200	134160200	3.31317781943963
chr9	134159300	134160300	3.4507361764361386
chr9	134159400	134160400	2.872640839382153
chr9	134159500	134160500	2.130742802539129
chr9	134160600	134161600	1.3873087777713595
chr9	134160700	134161700	2.015091610872441
chr9	134160800	134161800	1.9999313283356093
chr9	134160900	134161900	1.5776577078887362
chr9	134161000	134162000	2.174351326837115
chr9	134161100	134162100	2.597487183561893
chr9	134161200	134162200	2.570033294049736
chr9	134161300	134162300	2.7589709432545133
chr9	134161400	134162400	2.984688472429788
chr9	134161500	134162500	3.1260097892961283
chr9	134161600	134162600	3.3867671627167386
chr9	134161700	134162700	2.7874496789443843
chr9	134161800	134162800	2.7398163475459234
chr9	134161900	134162900	2.446268194199153
chr9	134162000	134163000	2.092627830545693
chr9	134165700	134166700	3.007334415698065
chr9	134165800	134166800	2.9904956863216983
chr9	134165900	134166900	3.6102411281172935
chr9	134166000	134167000	3.4933366683786495
chr9	134166100	134167100	3.650942242511271
chr9	134166200	134167200	3.828506233827887
chr9	134166300	134167300	3.1645627924111497
chr9	134166400	134167400	3.0576155154054683
chr9	134166500	134167500	2.2231512876395545
chr9	134166600	134167600	2.49771610166617
chr9	134166700	134167700	2.6137300312126124
chr9	134166800	134167800	2.523628102347532
chr9	134166900	134167900	2.1398459994273247
chr9	134167000	134168000	2.6490906834844594
chr9	134167100	134168100	2.750134603612072
chr9	134167200	134168200	2.6578190369478722
chr9	134167300	134168300	3.903444030416337
chr9	134167400	134168400	3.5949435281396385
chr9	134168600	134169600	0.7909922729956858
chr9	134168700	134169700	0.9542632411516752
chr9	134168800	134169800	0.8418431020935263
chr9	134168900	134169900	0.9112141017172558
chr9	134169000	134170000	1.4720275784405064
chr9	134169100	134170100	2.1145663167602824
chr9	134169200	134170200	2.5833092661303865
chr9	134169300	134170300	2.792870008733934
chr9	134169400	134170400	3.4523866942309405
chr9	134169500	134170500	4.195202370208636
chr9	134169600	134170600	4.286340304798058
chr9	134169700	134170700	4.028814895961114
chr9	134169800	134170800	3.9708853844600047
chr9	134169900	134170900	4.1816156384760585
chr9	134170900	134171900	2.5728053809432154
chr9	134171000	134172000	2.7437473245281043
chr9	134171100	134172100	3.245662687167677
chr9	134175000	134176000	4.631907431930899
chr9	134175100	134176100	5.298538546362363
chr9	134175200	134176200	5.374028239288349
chr9	134175300	134176300	5.560519439476292
chr9	134175400	134176400	4.598624806856663
chr9	134175500	134176500	4.360004584963682
chr9	134175600	134176600	3.5828766048240146
chr9	134175700	134176700	2.9417384431499203
chr9	134175800	134176800	2.0145945868864805
chr9	134200300	134201300	2.4070312080283327
chr9	134200400	134201400	2.625816889283964
chr9	134200500	134201500	2.4171450479052408
chr9	134200600	134201600	2.4650326168088217
chr9	134200700	134201700	2.5297634492575534
chr9	134200800	134201800	2.07831125545124
chr9	134200900	134201900	2.5412662679571296
chr9	134201000	134202000	2.5031107330913547
chr9	134201100	134202100	2.6324732474603385
chr9	134201200	134202200	2.470849322932436
chr9	134201300	134202300	2.1790311778487568
chr9	134201400	134202400	2.3205560541711328
chr9	134201500	134202500	2.3324230947335245
chr9	134201600	134202600	2.1351399526771973
chr9	134201700	134202700	2.8016546287808355
chr9	134201800	134202800	3.499028014556905
chr9	134201900	134202900	2.525900844194256
chr9	134202000	134203000	2.2683872533263805
chr9	134202100	134203100	2.2306466193700776
chr9	134202200	134203200	2.5859041272953243
chr9	134202300	134203300	2.6093373068469723
chr9	134202400	134203400	2.4469233361681804
chr9	134202500	134203500	2.971244575230162
chr9	134202600	134203600	2.7626863640138453
chr9	134202700	134203700	2.4778245860656516
chr9	134202800	134203800	2.4776505133204325
chr9	134202900	134203900	3.52548430475532
chr9	134203000	134204000	3.2258902833128595
chr9	134203100	134204100	2.9986387123511524
chr9	134203200	134204200	2.8044673278747063
chr9	134203300	134204300	2.9125962163266883
chr9	134203400	134204400	2.9139632419970347
chr9	134203500	134204500	2.529125471721392
chr9	134203600	134204600	2.7024533117071896
chr9	134203700	134204700	2.7477060494447003
chr9	134203800	134204800	1.8563560763251927
chr9	134203900	134204900	1.0700968704961396
chr9	134204000	134205000	1.2405350003417774
chr9	134204100	134205100	1.1487511378643618
chr9	134204200	134205200	1.5637565443783636
chr9	134204300	134205300	1.8357702610769309
chr9	134204400	134205400	2.574348590509775
chr9	134204500	134205500	3.074098242428891
chr9	134204600	134205600	3.644996737168329
chr9	134204700	134205700	3.2429876760726044
chr9	134204800	134205800	3.609489878146391
chr9	134204900	134205900	3.974456519833292
chr9	134205000	134206000	3.9967351211474957
chr9	134205100	134206100	3.856777000292755
chr9	134205200	134206200	3.8108401530618217
chr9	134205300	134206300	4.159140905891151
chr9	134205400	134206400	3.852698625263928
chr9	134205500	134206500	3.1449390224124616
chr9	134205600	134206600	2.4590882958561964
chr9	134205700	134206700	2.7522033618373976
chr9	134205800	134206800	2.5912116384196184
chr9	134205900	134206900	2.8059644210687966
chr9	134206000	134207000	3.200880152347155
chr9	134206100	134207100	3.1871867783343304
chr9	134206200	134207200	2.642598635568446
chr9	134206300	134207300	2.7398582033499044
chr9	134207900	134208900	4.437552589921335
chr9	134208000	134209000	4.552603565598809
chr9	134208100	134209100	4.6561375063385695
chr9	134208200	134209200	5.124579841456009
chr9	134208300	134209300	4.9053903070504425
chr9	134208400	134209400	5.461370061210948
chr9	134208500	134209500	5.271043431206007
chr9	134208600	134209600	5.325450586544209
chr9	134208700	134209700	5.416205254904033
chr9	134208800	134209800	5.125579402382666
chr9	134208900	134209900	4.666182950118404
chr9	134209000	134210000	5.052936217289419
chr9	134209100	134210100	5.564934497192753
chr9	134209200	134210200	5.296040637803436
chr9	134209300	134210300	5.155248788323127
chr9	134209400	134210400	4.992413041636642
chr9	134209500	134210500	4.867216969325411
chr9	134209600	134210600	4.756249583915731
chr9	134209700	134210700	4.3742396449267344
chr9	134209800	134210800	4.404764271100059
chr9	134209900	134210900	4.866246236930216
chr9	134210000	134211000	4.474187228662759
chr9	134210100	134211100	4.022337464210612
chr9	134210200	134211200	4.091995263863536
chr9	134210300	134211300	4.582941189121216
chr9	134210400	134211400	4.444433348022149
chr9	134210500	134211500	4.346460571212859
chr9	134210600	134211600	4.327346305518397
chr9	134210700	134211700	4.277317477304578
chr9	134210800	134211800	4.052839957585691
chr9	134210900	134211900	3.016161084582349
chr9	134211500	134212500	2.5417491181319463
chr9	134211800	134212800	2.9868581992697427
chr9	134212000	134213000	4.0565291572107505
chr9	134212100	134213100	4.182757112091851
chr9	134212200	134213200	4.279390144670114
chr9	134212300	134213300	4.564709586495524
chr9	134212400	134213400	4.211457922207975
chr9	134212500	134213500	4.4063800513862486
chr9	134212600	134213600	4.381072898019237
chr9	134212700	134213700	4.219277054155964
chr9	134212800	134213800	4.181362488651084
chr9	134212900	134213900	3.4113626965250554
chr9	134213000	134214000	3.2568985120085476
chr9	134216600	134217600	2.1394775151688115
chr9	134216700	134217700	2.398258955387216
chr9	134216800	134217800	2.652165197664724
chr9	134216900	134217900	3.0315034876715314
chr9	134217000	134218000	3.177416294560273
chr9	134217100	134218100	3.2992723233128576
chr9	134217200	134218200	2.751826875730226
chr9	134217300	134218300	3.2829667068571187
chr9	134217400	134218400	3.0848884166911272
chr9	134217500	134218500	3.2520854546795563
chr9	134217600	134218600	3.0036229223224624
chr9	134217700	134218700	2.9327927318255265
chr9	134217800	134218800	3.2734985438056725
chr9	134217900	134218900	2.8642764405636143
chr9	134218000	134219000	3.099709858632279
chr9	134218100	134219100	3.4720273264883112
chr9	134218200	134219200	4.235289358839177
chr9	134218300	134219300	4.21507269095012
chr9	134218400	134219400	4.058856007125988
chr9	134218500	134219500	3.887156276051917
chr9	134218600	134219600	3.760883374400286
chr9	134218700	134219700	3.715066505139688
chr9	134218800	134219800	2.9668879727643818
chr9	134219500	134220500	2.472337108822121
chr9	134219600	134220600	2.4288899986829264
chr9	134219700	134220700	2.9412111567257204
chr9	134219800	134220800	3.7731198847933727
chr9	134219900	134220900	4.048867815741687
chr9	134220000	134221000	3.376083880571953
chr9	134220100	134221100	3.806431956596765
chr9	134220200	134221200	3.9002466241534037
chr9	134220300	134221300	3.3182006321009685
chr9	134220400	134221400	3.2613837109277704
chr9	134220500	134221500	3.3861855877142326
chr9	134220600	134221600	3.499155344251008
chr9	134220700	134221700	2.9434900515306026
chr9	134221100	134222100	1.544082534163154
chr9	134221200	134222200	2.3284117076869904
chr9	134221300	134222300	2.519066231570044
chr9	134221400	134222400	2.5722619102346425
chr9	134221500	134222500	2.71642007463781
chr9	134221600	134222600	2.5972322262641896
chr9	134221700	134222700	2.355396278549697
chr9	134222900	134223900	1.9948035618724242
chr9	134223000	134224000	2.1036155139319312
chr9	134223100	134224100	2.7961060167253766
chr9	134223200	134224200	2.94765454638839
chr9	134223300	134224300	2.9455963399494616
chr9	134223400	134224400	2.9051966431540213
chr9	134223500	134224500	2.9658852521669554
chr9	134223600	134224600	2.6825303179587903
chr9	134223700	134224700	3.2671453312771237
chr9	134223800	134224800	3.4608579739963816
chr9	134223900	134224900	3.2291177441141588
chr9	134224000	134225000	3.503186051387636
chr9	134224100	134225100	3.2728730194258264
chr9	134224200	134225200	3.514426191177237
chr9	134224300	134225300	3.755168053579636
chr9	134224400	134225400	4.01996003405162
chr9	134224500	134225500	4.068443439124203
chr9	134224600	134225600	4.219642956208316
chr9	134224700	134225700	3.361513889778484
chr9	134224800	134225800	2.6185185037149834
chr9	134224900	134225900	2.497898287060186
chr9	134225000	134226000	1.8946294271638635
chr9	134225100	134226100	1.611360393841796
chr9	134225500	134226500	1.3350841948167191
chr9	134225600	134226600	1.8465945256429657
chr9	134225700	134226700	2.7214975870068443
chr9	134225800	134226800	3.2315833424099267
chr9	134225900	134226900	3.5931696222745044
chr9	134226000	134227000	3.035973970016459
chr9	134226100	134227100	3.058142254039869
chr9	134226200	134227200	3.1708220468968285
chr9	134226300	134227300	3.1173310744119043
chr9	134226400	134227400	2.4202271509037394
chr9	134226500	134227500	2.3697045558830574
chr9	134226600	134227600	2.145566199502152
chr9	134226700	134227700	2.3365459370366146
chr9	134226800	134227800	2.518020670979836
chr9	134226900	134227900	2.8686363601650537
chr9	134227000	134228000	3.794977246719621
chr9	134231800	134232800	2.14228947312523
chr9	134231900	134232900	2.1056077801962734
chr9	134232000	134233000	2.2259088629165977
chr9	134232100	134233100	2.057927289428441
chr9	134232200	134233200	2.2016925090712496
chr9	134232300	134233300	2.419999127043539
chr9	134232400	134233400	2.3626861430218566
chr9	134232500	134233500	2.1418258741616882
chr9	134232600	134233600	2.1892905835350778
chr9	134234400	134235400	1.4946838535286924
chr9	134234500	134235500	1.5987351339500218
chr9	134234600	134235600	2.43893847802756
chr9	134234700	134235700	2.8366079249390985
chr9	134234800	134235800	2.7956073644090744
chr9	134234900	134235900	2.262090761072358
chr9	134240000	134241000	3.566676477810977
chr9	134240100	134241100	3.83705300143147
chr9	134240200	134241200	3.5811368367730534
chr9	134242900	134243900	2.7152951021870084
chr9	134243000	134244000	2.436513443769578
chr9	134243100	134244100	2.607398636032073
chr9	134243200	134244200	2.0453139423355724
chr9	134243300	134244300	2.535104288987507
chr9	134243400	134244400	3.0025144993147417
chr9	134243500	134244500	3.234398531508011
chr9	134243600	134244600	3.342417798828268
chr9	134243700	134244700	3.3093844327406066
chr9	134243800	134244800	3.3214235824177463
chr9	134243900	134244900	3.369665425997097
chr9	134244000	134245000	2.995965611390455
chr9	134244100	134245100	2.6400658626854128
chr9	134244200	134245200	3.158027081718072
chr9	134244300	134245300	2.6476396361117547
chr9	134244400	134245400	2.2521366129303417
chr9	134244500	134245500	2.2612266383579143
chr9	134244600	134245600	1.9978974387053063
chr9	134244700	134245700	1.5254470009920762
chr9	134244800	134245800	1.094930292712078
chr9	134244900	134245900	0.7297535592573627
chr9	134245000	134246000	0.9732177566102557
chr9	134245100	134246100	0.9439100216826573
chr9	134245200	134246200	0.88568059546854
chr9	134245300	134246300	0.7671500593843319
chr9	134245400	134246400	0.6372173911560821
chr9	134247100	134248100	-0.8467816355467961
chr9	134247200	134248200	-0.5839277480257425
chr9	134249500	134250500	1.8136662384565472
chr9	134249600	134250600	1.4008489794613446
chr9	134249700	134250700	1.8333361234591647
chr9	134249800	134250800	2.104794015613208
chr9	134249900	134250900	2.465636490184451
chr9	134250000	134251000	2.8046325203441573
chr9	134250100	134251100	3.3150535138335067
chr9	134250200	134251200	2.693251804592914
chr9	134250300	134251300	2.2889442085925618
chr9	134250400	134251400	2.642475295712256
chr9	134250500	134251500	2.8246996841592984
chr9	134250600	134251600	3.4032500365459186
chr9	134250700	134251700	3.0654941400113564
chr9	134250800	134251800	3.1312325877334626
chr9	134250900	134251900	3.376395019631775
chr9	134251000	134252000	3.337749578079342
chr9	134251100	134252100	3.084672833233009
chr9	134251200	134252200	3.497882380992562
chr9	134251300	134252300	3.9124462380558183
chr9	134251400	134252400	3.6662746937931527
chr9	134251500	134252500	3.4201871858858715
chr9	134251600	134252600	3.36162905975118
chr9	134251700	134252700	3.5003260714533577
chr9	134251800	134252800	4.065765201218273
chr9	134251900	134252900	4.108311201860476
chr9	134252000	134253000	3.956809918810057
chr9	134252100	134253100	4.116084891297998
chr9	134252200	134253200	4.22774558643532
chr9	134252300	134253300	4.213058398266931
chr9	134252400	134253400	4.128536807838361
chr9	134252500	134253500	4.325368716482463
chr9	134252600	134253600	4.408051376558286
chr9	134252700	134253700	3.9825737569976782
chr9	134252800	134253800	3.266127758319165
chr9	134252900	134253900	3.229464409705326
chr9	134253000	134254000	3.713511588487564
chr9	134254700	134255700	3.2762477885641585
chr9	134254800	134255800	3.250809680962196
chr9	134254900	134255900	2.420383724876821
chr9	134255000	134256000	1.9170326873679213
chr9	134255100	134256100	2.2562386518642
chr9	134255200	134256200	2.5844342730478655
chr9	134256300	134257300	9.171320094888225
chr9	134256400	134257400	8.020019105236058
chr9	134256500	134257500	7.667482244550165
chr9	134256600	134257600	7.1271620411832615
chr9	134256700	134257700	6.053926830571928
chr9	134256800	134257800	4.9408863574759145
chr9	134256900	134257900	3.959054937029888
chr9	134257000	134258000	3.05247121143213
chr9	134257100	134258100	2.513502320582996
chr9	134257200	134258200	1.7675839432703673
chr9	134257300	134258300	1.7028252348094013
chr9	134257400	134258400	1.5801631848148707
chr9	134257500	134258500	1.9658493406088864
chr9	134257600	134258600	1.708333339490224
chr9	134257700	134258700	1.61077416432067
chr9	134257800	134258800	1.5799028128548835
chr9	134259900	134260900	2.8719268087362946
chr9	134260000	134261000	2.9554985132841045
chr9	134260100	134261100	3.8068848339926813
chr9	134260200	134261200	4.674058534308745
chr9	134260300	134261300	4.482242697008633
chr9	134260400	134261400	4.672630314584508
chr9	134260500	134261500	4.394575555296154
chr9	134260600	134261600	3.932028969334076
chr9	134260700	134261700	3.2166469699201667
chr9	134260800	134261800	3.3073440677778363
chr9	134260900	134261900	3.6398998418960313
chr9	134261000	134262000	3.4156178005582865
chr9	134261200	134262200	2.614936585822978
chr9	134261300	134262300	2.9364463104707044
chr9	134261400	134262400	3.2102965848152336
chr9	134264300	134265300	3.662508802719232
chr9	134264400	134265400	4.383508341902593
chr9	134264500	134265500	4.505987467484119
chr9	134264600	134265600	4.348733236998325
chr9	134264700	134265700	4.9378821267289865
chr9	134264800	134265800	5.232441113654676
chr9	134264900	134265900	4.786219505632771
chr9	134265000	134266000	4.701259053177492
chr9	134265100	134266100	4.200699962575353
chr9	134265200	134266200	4.054450995312491
chr9	134265300	134266300	4.105414662268183
chr9	134265400	134266400	3.6327821485457923
chr9	134265500	134266500	3.765529625700642
chr9	134265600	134266600	4.508324989277608
chr9	134265700	134266700	3.9890050658225698
chr9	134265800	134266800	3.6224083987988362
chr9	134265900	134266900	3.8523262078301697
chr9	134266000	134267000	3.6616420982252897
chr9	134266100	134267100	3.6483628645378117
chr9	134266200	134267200	3.4483692984391325
chr9	134266300	134267300	2.882371350436208
chr9	134266400	134267400	2.791552673705102
chr9	134266500	134267500	2.409582495739262
chr9	134266600	134267600	1.6198198155788044
chr9	134266700	134267700	1.4021400810341254
chr9	134268300	134269300	3.703715826511047
chr9	134268400	134269400	4.05717699628192
chr9	134268500	134269500	4.2608305702597296
chr9	134268600	134269600	4.648596029591274
chr9	134268700	134269700	4.5976121693005085
chr9	134268800	134269800	4.4573117071299215
chr9	134268900	134269900	4.640961360708944
chr9	134269000	134270000	4.532144284045752
chr9	134269100	134270100	4.178301095596596
chr9	134269200	134270200	3.699796164939608
chr9	134269300	134270300	3.609369934953312
chr9	134269400	134270400	3.4104845445245777
chr9	134269500	134270500	3.1540579044868116
chr9	134269600	134270600	3.0921950629981696
chr9	134269700	134270700	2.877173311662475
chr9	134269800	134270800	3.0190168466045204
chr9	134269900	134270900	2.7403976742742286
chr9	134270000	134271000	2.6347626592875177
chr9	134270100	134271100	2.0575585163290184
chr9	134270200	134271200	2.8245951997864376
chr9	134270300	134271300	2.5731361717250563
chr9	134270400	134271400	2.497144968990764
chr9	134270500	134271500	2.7395420602784832
chr9	134270600	134271600	2.5331705758569525
chr9	134270700	134271700	3.054264690291234
chr9	134270800	134271800	2.9786781152554083
chr9	134270900	134271900	3.2949222579671087
chr9	134271000	134272000	3.4038742863359746
chr9	134271100	134272100	3.812484086222125
chr9	134271200	134272200	3.3275950712947298
chr9	134271300	134272300	3.1655277773272594
chr9	134271400	134272400	3.0689484892319494
chr9	134271500	134272500	2.71718051466862
chr9	134273000	134274000	3.3614353101777565
chr9	134273100	134274100	3.3474697619330605
chr9	134273200	134274200	3.259522723720065
chr9	134273300	134274300	3.3055372691668543
chr9	134273400	134274400	3.0421282153263522
chr9	134273500	134274500	2.8650067924287566
chr9	134274100	134275100	2.0995801789428845
chr9	134274200	134275200	2.131507932476155
chr9	134274300	134275300	2.2744994154614417
chr9	134274400	134275400	2.036048339825657
chr9	134274500	134275500	3.027745850501037
chr9	134274600	134275600	3.02027072907872
chr9	134274700	134275700	3.1766425724950893
chr9	134274800	134275800	3.948062140174585
chr9	134274900	134275900	4.026390921230467
chr9	134275000	134276000	3.402482232181812
chr9	134275100	134276100	3.4969979718743036
chr9	134275200	134276200	3.76006504620133
chr9	134275300	134276300	3.4859772956459736
chr9	134275400	134276400	4.10896833013804
chr9	134275500	134276500	4.168141115399647
chr9	134275600	134276600	4.28033474683016
chr9	134275700	134276700	4.179251047648869
chr9	134275800	134276800	3.569099528550076
chr9	134275900	134276900	4.053618218339098
chr9	134276000	134277000	4.87452027106969
chr9	134276100	134277100	4.5276730252913975
chr9	134276200	134277200	3.9141595836649463
chr9	134276300	134277300	3.6065270291459903
chr9	134276400	134277400	3.0651837444749312
chr9	134276500	134277500	2.020689340547877
chr9	134276600	134277600	1.9887796615273257
chr9	134283600	134284600	1.3472963921055354
chr9	134283700	134284700	2.115292388799836
chr9	134283800	134284800	2.0641317360924782
chr9	134283900	134284900	2.365472559275922
chr9	134284000	134285000	3.4364585666575698
chr9	134284100	134285100	3.8731224296757816
chr9	134284200	134285200	4.122221237530956
chr9	134284300	134285300	4.3566921673705306
chr9	134284400	134285400	4.671297547829051
chr9	134285800	134286800	3.1215549544656307
chr9	134285900	134286900	3.1573955116538404
chr9	134286000	134287000	3.633479739293372
chr9	134286100	134287100	4.5750948198701575
chr9	134286200	134287200	4.946019672489537
chr9	134286300	134287300	5.186615692925571
chr9	134286400	134287400	5.532893435818658
chr9	134286500	134287500	5.499052414634836
chr9	134287600	134288600	1.6498917058026548
chr9	134287700	134288700	1.0948921938693779
chr9	134287800	134288800	0.8887401504495589
chr9	134287900	134288900	1.0266603254377036
chr9	134288000	134289000	0.32907679364438874
chr9	134292700	134293700	3.2398447901921545
chr9	134292800	134293800	3.7397254625740497
chr9	134292900	134293900	3.9124499092378033
chr9	134293000	134294000	3.9445481869947874
chr9	134293100	134294100	4.385205764541446
chr9	134293200	134294200	4.281804436440155
chr9	134293300	134294300	4.319828235675873
chr9	134293400	134294400	4.274210863508544
chr9	134293900	134294900	4.408655824997927
chr9	134294000	134295000	4.905599616303341
chr9	134294100	134295100	4.8147521612962345
chr9	134294200	134295200	4.6831771185256335
chr9	134294300	134295300	4.800154338670552
chr9	134294400	134295400	4.415099063241528
chr9	134294500	134295500	4.986515793693104
chr9	134294600	134295600	4.920260545219782
chr9	134294700	134295700	5.04083632264439
chr9	134294800	134295800	4.495025278753149
chr9	134294900	134295900	4.479533240323534
chr9	134295000	134296000	4.112936743785719
chr9	134295100	134296100	3.895330509974505
chr9	134295200	134296200	3.9240445583138013
chr9	134295300	134296300	3.5855950839172595
chr9	134295400	134296400	3.5018171299527645
chr9	134297400	134298400	0.8935873066167851
chr9	134297500	134298500	0.2661426574884301
chr9	134297600	134298600	0.7660231244861808
chr9	134297700	134298700	1.2623423803291505
chr9	134297800	134298800	1.5337070234485437
chr9	134297900	134298900	1.6886378196273963
chr9	134298000	134299000	1.5180480276826496
chr9	134298100	134299100	2.3717697766176977
chr9	134298200	134299200	2.808413284126236
chr9	134298300	134299300	2.9500281883110886
chr9	134298400	134299400	2.9660522021937696
chr9	134298500	134299500	3.649546694835703
chr9	134298600	134299600	3.1257036489009122
chr9	134298700	134299700	3.2401536221258405
chr9	134298800	134299800	3.25534411614016
chr9	134298900	134299900	3.1486289911808063
chr9	134299000	134300000	3.4007599817643333
chr9	134299100	134300100	3.616223450539189
chr9	134299200	134300200	3.3296059092024044
chr9	134299300	134300300	3.7389669299751223
chr9	134299400	134300400	3.7917380354487977
chr9	134299500	134300500	3.720699632305788
chr9	134299600	134300600	4.641809227195169
chr9	134299700	134300700	4.278752177322219
chr9	134299800	134300800	4.378581635347636
chr9	134299900	134300900	4.5527917662969974
chr9	134300000	134301000	4.6058443913380405
chr9	134301900	134302900	1.8301840153569728
chr9	134302000	134303000	1.9028370193992212
chr9	134302100	134303100	2.6338192069462365
chr9	134302200	134303200	2.9954169423484642
chr9	134302300	134303300	2.9316819689953264
chr9	134303400	134304400	2.7850730462129243
chr9	134303500	134304500	2.8595314584991587
chr9	134303600	134304600	2.944170135738513
chr9	134303700	134304700	3.3138382159819444
chr9	134303800	134304800	2.6112952306798727
chr9	134303900	134304900	3.5582692500422346
chr9	134304000	134305000	3.975626823692469
chr9	134304100	134305100	3.6681827431175953
chr9	134304200	134305200	3.272451911510585
chr9	134304300	134305300	2.89261510546625
chr9	134304400	134305400	2.661820737385514
chr9	134304500	134305500	2.783141734590952
chr9	134304600	134305600	2.3810866733356537
chr9	134306200	134307200	5.217363335765177
chr9	134306300	134307300	4.97657398459205
chr9	134306400	134307400	4.567728948482381
chr9	134306500	134307500	5.032820889110622
chr9	134306600	134307600	4.766386902144963
chr9	134306700	134307700	4.588746577697107
chr9	134306800	134307800	3.899583983182518
chr9	134306900	134307900	3.7434430931923695
chr9	134307000	134308000	3.189294317684723
chr9	134307100	134308100	2.4905600010083933
chr9	134307200	134308200	3.0021242865097286
chr9	134307300	134308300	2.186745701042913
chr9	134307400	134308400	1.7188462093546113
chr9	134307500	134308500	1.5205609829919982
chr9	134307600	134308600	1.7221557882667868
chr9	134309000	134310000	0.3483414108685624
chr9	134309100	134310100	-0.3223881565741826
chr9	134309200	134310200	-0.3364163254421895
chr9	134309300	134310300	-0.03333335038448924
chr9	134309400	134310400	-0.18132702959299515
chr9	134309500	134310500	-0.17438225442936578
chr9	134309600	134310600	-0.1914708815192009
chr9	134309700	134310700	0.29985940898069785
chr9	134309800	134310800	0.3989199076103054
chr9	134309900	134310900	0.9211583389956978
chr9	134310000	134311000	1.196661620277014
chr9	134310100	134311100	1.3084627383346563
chr9	134310200	134311200	1.6632427955062297
chr9	134310300	134311300	0.8903224591276478
chr9	134310400	134311400	1.3487137521167631
chr9	134310500	134311500	1.4213249993285084
chr9	134311600	134312600	-0.8476057430980977
chr9	134311700	134312700	-0.4494678399337293
chr9	134311800	134312800	0.06324772945444318
chr9	134311900	134312900	0.3689054795591973
chr9	134312000	134313000	0.4335539168518692
chr9	134312100	134313100	0.5591858627887127
chr9	134312200	134313200	1.2036253700669008
chr9	134312300	134313300	0.8061921649049425
chr9	134312400	134313400	0.8456417411009741
chr9	134312500	134313500	0.857062890125838
chr9	134312600	134313600	0.7603779303459696
chr9	134312700	134313700	0.9887533626716776
chr9	134312800	134313800	0.8067634158080297
chr9	134312900	134313900	0.7486314553976681
chr9	134313000	134314000	1.5690073658388168
chr9	134313100	134314100	1.7948711737225231
chr9	134313200	134314200	1.3627823574755134
chr9	134313300	134314300	1.4305997014294367
chr9	134313400	134314400	1.6579505208714564
chr9	134313500	134314500	2.025903415858646
chr9	134313600	134314600	2.1487570676727987
chr9	134313700	134314700	2.394993552643716
chr9	134313800	134314800	2.319463085898488
chr9	134313900	134314900	2.8301043297419244
chr9	134314000	134315000	3.112948739643937
chr9	134314100	134315100	3.3901000446097576
chr9	134314200	134315200	3.9740711250973497
chr9	134314300	134315300	3.834131258200478
chr9	134314400	134315400	4.038839862162501
chr9	134314500	134315500	3.7578947202017954
chr9	134314600	134315600	4.337384706676401
chr9	134314700	134315700	4.669398091993559
chr9	134314800	134315800	4.954917329286028
chr9	134314900	134315900	4.866607620373887
chr9	134315000	134316000	5.250884232013596
chr9	134315100	134316100	4.3927546491521445
chr9	134315200	134316200	4.081946335193844
chr9	134315300	134316300	4.640284965246856
chr9	134315400	134316400	4.676821283637747
chr9	134315500	134316500	5.217246103947277
chr9	134315600	134316600	5.126901672671373
chr9	134315700	134316700	4.530067314756359
chr9	134315800	134316800	4.524960800840146
chr9	134315900	134316900	4.127628187729335
chr9	134316000	134317000	3.4801701471821667
chr9	134316100	134317100	4.013201999940638
chr9	134316200	134317200	3.7008170128898095
chr9	134316300	134317300	2.8244511648346236
chr9	134316400	134317400	2.4590005042224434
chr9	134316500	134317500	1.50808079225396
chr9	134316600	134317600	1.5901664261598258
chr9	134316700	134317700	1.7507524755721944
chr9	134316800	134317800	1.9809192194504928
chr9	134319100	134320100	1.5128943113548092
chr9	134319200	134320200	2.1848518919269444
chr9	134319300	134320300	2.401195308246376
chr9	134319400	134320400	3.4378388568682348
chr9	134319500	134320500	3.8029269929823752
chr9	134319600	134320600	3.9959026554750983
chr9	134319700	134320700	4.630382890194906
chr9	134319800	134320800	5.101325706246368
chr9	134319900	134320900	4.318989337015231
chr9	134320000	134321000	3.7815559319076315
chr9	134320100	134321100	4.620907765483544
chr9	134320200	134321200	4.392700899934165
chr9	134320300	134321300	4.913801925425373
chr9	134320400	134321400	4.280328802564238
chr9	134320500	134321500	4.374541858416758
chr9	134320600	134321600	4.272914046616909
chr9	134320700	134321700	3.954652867985135
chr9	134320800	134321800	3.421866889930422
chr9	134320900	134321900	3.3161591751394903
chr9	134321000	134322000	2.9616237574590527
chr9	134321100	134322100	2.9571366957177965
chr9	134321200	134322200	3.6825291189206895
chr9	134321300	134322300	3.1873926374702664
chr9	134321400	134322400	3.272985954981615
chr9	134321500	134322500	2.8647494615896627
chr9	134322500	134323500	1.9678827250841762
chr9	134322600	134323600	2.0170056275095907
chr9	134322700	134323700	2.48633587063467
chr9	134322800	134323800	2.9570887592450683
chr9	134322900	134323900	3.278216810571561
chr9	134323000	134324000	3.8019755306415997
chr9	134323100	134324100	3.6774200104197408
chr9	134323200	134324200	3.9206029302393737
chr9	134323300	134324300	3.8303986650887354
chr9	134323400	134324400	3.8016397983921686
chr9	134323500	134324500	3.3987169366683947
chr9	134323600	134324600	3.4893733530833417
chr9	134323700	134324700	2.6973116351979938
chr9	134323800	134324800	2.0388485214534957
chr9	134323900	134324900	1.8833517762678358
chr9	134324000	134325000	1.3150275854709559
chr9	134324100	134325100	2.165181957479564
chr9	134324200	134325200	1.8357006284815232
chr9	134324300	134325300	2.636429688556956
chr9	134324400	134325400	3.3866319452128244
chr9	134324500	134325500	2.604294432330136
chr9	134324600	134325600	3.13561163447502
chr9	134324700	134325700	4.153053978072027
chr9	134324800	134325800	4.8874799147845165
chr9	134324900	134325900	5.396228448633468
chr9	134325000	134326000	6.073125492684356
chr9	134325100	134326100	5.091201273255477
chr9	134325200	134326200	5.699866610030218
chr9	134325300	134326300	5.6798714414566405
chr9	134325400	134326400	5.290910676710778
chr9	134325500	134326500	6.385191510293192
chr9	134325600	134326600	6.734416648182667
chr9	134325700	134326700	5.781517756933972
chr9	134325800	134326800	4.972824716709367
chr9	134326300	134327300	3.936213955110429
chr9	134326400	134327400	3.951088002351352
chr9	134326500	134327500	4.104113387873186
chr9	134326600	134327600	3.0139791773540012
chr9	134326700	134327700	3.0499661452679314
chr9	134326800	134327800	2.242374094257105
chr9	134326900	134327900	1.0913774092437836
chr9	134327000	134328000	1.5514831459266734
chr9	134327100	134328100	1.3859676011424653
chr9	134327200	134328200	1.9611016164990929
chr9	134327300	134328300	1.6182188404208486
chr9	134327400	134328400	2.6215350704809497
chr9	134327500	134328500	2.52622213703682
chr9	134327600	134328600	3.041345562773326
chr9	134327700	134328700	2.786904559784237
chr9	134327800	134328800	3.1185399350863867
chr9	134327900	134328900	3.344052818030202
chr9	134328000	134329000	3.005341721834825
chr9	134328100	134329100	2.9694683447032886
chr9	134328200	134329200	2.5670676335912987
chr9	134341300	134342300	3.9285959664218777
chr9	134341400	134342400	4.31493713370658
chr9	134341500	134342500	4.312189017071172
chr9	134341600	134342600	4.3302054367138085
chr9	134341700	134342700	4.270543549727188
chr9	134341800	134342800	4.429307783217027
chr9	134341900	134342900	4.291779033415793
chr9	134342000	134343000	4.440138082803388
chr9	134342600	134343600	3.046857942995424
chr9	134342700	134343700	3.379031259857598
chr9	134342800	134343800	3.9924540327537295
chr9	134342900	134343900	4.2163827754907075
chr9	134343000	134344000	4.1483989050194205
chr9	134343100	134344100	4.3793301118500025
chr9	134343200	134344200	4.504358919014283
chr9	134343300	134344300	4.300831383125509
chr9	134343400	134344400	3.7835319613637366
chr9	134343500	134344500	3.291514306772468
chr9	134348700	134349700	3.3564093430373085
chr9	134348800	134349800	3.5602044621468614
chr9	134348900	134349900	3.8761375859703695
chr9	134349000	134350000	4.3248109959206475
chr9	134349100	134350100	3.708803851670357
chr9	134349200	134350200	3.769967752300344
chr9	134349300	134350300	3.8776870773184218
chr9	134349400	134350400	2.8241163191799514
chr9	134349500	134350500	2.5875987373249143
chr9	134349600	134350600	2.1752169323089543
chr9	134365000	134366000	4.040505253480189
chr9	134365100	134366100	4.338389558302256
chr9	134365200	134366200	4.555393556327108
chr9	134365300	134366300	4.703298214434089
chr9	134365400	134366400	4.640292897953578
chr9	134365500	134366500	5.573637316939559
chr9	134365600	134366600	6.1199495003389375
chr9	134365700	134366700	6.14186449650532
chr9	134365800	134366800	5.543369187179427
chr9	134365900	134366900	5.8776254511923485
chr9	134366000	134367000	5.905135841518297
chr9	134366100	134367100	5.721914257776282
chr9	134366200	134367200	5.4827382985948505
chr9	134366300	134367300	5.2764017413502335
chr9	134366400	134367400	5.211073920270279
chr9	134366500	134367500	4.183150126736783
chr9	134366600	134367600	3.834461714265334
chr9	134366700	134367700	3.4780193226841765
chr9	134392300	134393300	4.826105052188037
chr9	134392400	134393400	3.952676481353425
chr9	134392500	134393500	3.8329238966538965
chr9	134392600	134393600	3.7062869094559
chr9	134406900	134407900	4.352069998258506
chr9	134407000	134408000	4.79055869107768
chr9	134407100	134408100	5.425891110964167
chr9	134407200	134408200	5.479812943642951
chr9	134407300	134408300	5.5831490106085395
chr9	134407400	134408400	5.126402994151289
chr9	134407500	134408500	4.744533806013661
chr9	134407600	134408600	3.3304223392758128
chr9	134407700	134408700	2.9740685140363694
chr9	134416000	134417000	3.354380143683315
chr9	134416100	134417100	3.324506161044153
chr9	134416200	134417200	4.8552292270857365
chr9	134416300	134417300	5.887858279341934
chr9	134416400	134417400	6.20977298928938
chr9	134416500	134417500	6.5509616684363845
chr9	134416600	134417600	6.7177339659154836
chr9	134416700	134417700	6.879602142621348
chr9	134416800	134417800	6.4179080633119865
chr9	134416900	134417900	6.254207646752388
chr9	134417000	134418000	6.118964876764631
chr9	134417100	134418100	6.0361435371999965
chr9	134417200	134418200	4.541803885439173
chr9	134417300	134418300	3.3113954446078866
chr9	134417400	134418400	2.716635408743564
chr9	134423900	134424900	2.402565474192284
chr9	134424000	134425000	2.427316710760538
chr9	134424100	134425100	2.5409865924178963
chr9	134424200	134425200	3.0381975121104534
chr9	134424300	134425300	2.9424012494908416
chr9	134424400	134425400	2.741552474332308
chr9	134424500	134425500	2.730245668766593
chr9	134425600	134426600	3.5651115807955693
chr9	134425700	134426700	3.9063005545701546
chr9	134425800	134426800	3.997322938817348
chr9	134425900	134426900	4.9391071794297146
chr9	134426000	134427000	4.58901886275671
chr9	134426100	134427100	4.522295553706599
chr9	134426200	134427200	2.422312787055144
chr9	134426300	134427300	2.573145644072857
chr9	134426400	134427400	3.0294372453700125
chr9	134426500	134427500	3.401573552051948
chr9	134426600	134427600	2.985442423571496
chr9	134426700	134427700	2.54125292611178
chr9	134426800	134427800	2.3715338339429692
chr9	134426900	134427900	1.406056151652962
chr9	134427000	134428000	1.3663569938477473
chr9	134427100	134428100	0.7537674843043847
chr9	134427200	134428200	2.7369116703630425
chr9	134428400	134429400	4.743157410374012
chr9	134428500	134429500	4.626387118092711
chr9	134428600	134429600	4.298710348576932
chr9	134432200	134433200	2.0934868474372648
chr9	134432300	134433300	2.8933336758555765
chr9	134432400	134433400	3.4051011697075166
chr9	134432500	134433500	3.9061597352004944
chr9	134432600	134433600	3.8486608969410208
chr9	134432700	134433700	3.9259260463707104
chr9	134432800	134433800	3.3607262226576418
chr9	134432900	134433900	3.2761300071825645
chr9	134433000	134434000	4.226130347520982
chr9	134433100	134434100	4.669104899969553
chr9	134433200	134434200	5.820471551940721
chr9	134433300	134434300	5.642011783731276
chr9	134433400	134434400	5.965675149730594
chr9	134433500	134434500	5.714392008913907
chr9	134433600	134434600	5.745635916244818
chr9	134433700	134434700	5.818096883102758
chr9	134433800	134434800	6.007439831255938
chr9	134434900	134435900	2.6133356880362086
chr9	134435000	134436000	2.551428257897818
chr9	134435100	134436100	2.488300321575754
chr9	134435200	134436200	2.362049233218232
chr9	134435300	134436300	2.131847523833845
chr9	134435400	134436400	1.7424363086147785
chr9	134435500	134436500	1.7004778621561127
chr9	134444900	134445900	1.3679728109296962
chr9	134445000	134446000	2.0856144653276463
chr9	134445100	134446100	1.6606765422488357
chr9	134445200	134446200	2.260519276073941
chr9	134445300	134446300	2.4086977002869605
chr9	134445400	134446400	2.8282606403857584
chr9	134449200	134450200	3.3444777756159905
chr9	134449300	134450300	3.39650504607792
chr9	134449400	134450400	3.5381183737967365
chr9	134449500	134450500	3.16111395290806
chr9	134449600	134450600	2.9230356208656634
chr9	134449700	134450700	2.7607014344933805
chr9	134449800	134450800	2.4275936949764683
chr9	134449900	134450900	2.2609342397362746
chr9	134450000	134451000	1.550480374552129
chr9	134450100	134451100	2.1371165348022467
chr9	134450200	134451200	2.1857424157731664
chr9	134450300	134451300	1.120181481625045
chr9	134450400	134451400	0.3401685217686319
chr9	134450500	134451500	1.1892946142786347
chr9	134450600	134451600	1.2761102372948263
chr9	134450700	134451700	1.6913909961618072
chr9	134450800	134451800	1.5387160060550735
chr9	134452200	134453200	3.399060294397936
chr9	134452300	134453300	3.6104216573029833
chr9	134452400	134453400	3.9364751949642365
chr9	134452500	134453500	3.946539608823256
chr9	134452600	134453600	3.302345726610635
chr9	134452700	134453700	3.2719990574801634
chr9	134452800	134453800	2.6579299967351013
chr9	134452900	134453900	2.681479461405358
chr9	134477300	134478300	2.48797750803284
chr9	134477400	134478400	2.839485591232695
chr9	134477500	134478500	2.8494015074321224
chr9	134477600	134478600	3.2190581690668303
chr9	134477700	134478700	3.400984905738603
chr9	134477800	134478800	2.9996611099303925
chr9	134477900	134478900	3.2823056902445127
chr9	134478000	134479000	3.287538465524289
chr9	134478100	134479100	2.973442502020392
chr9	134478200	134479200	2.5191199035859
chr9	134478300	134479300	2.6868377401697043
chr9	134478400	134479400	2.8516959424468413
chr9	134478500	134479500	2.91401842951581
chr9	134478600	134479600	2.7626642826772643
chr9	134478700	134479700	2.4232273391560115
chr9	134478800	134479800	2.50192627718429
chr9	134478900	134479900	2.1427122404071524
chr9	134479000	134480000	2.2603601206148802
chr9	134479100	134480100	1.9801176371208256
chr9	134479200	134480200	2.13596746954228
chr9	134479300	134480300	2.445760088282812
chr9	134479400	134480400	2.1577078904755043
chr9	134481000	134482000	3.3594402560471046
chr9	134481100	134482100	3.326710275401392
chr9	134481200	134482200	3.3428625260725284
chr9	134481300	134482300	3.4450924437016743
chr9	134481400	134482400	3.135676576988223
chr9	134482100	134483100	2.45053480271458
chr9	134482200	134483200	2.8099559411863115
chr9	134482300	134483300	3.0013519511052387
chr9	134482400	134483400	3.7478850454288337
chr9	134482500	134483500	3.8680157562266566
chr9	134482600	134483600	3.912176186762203
chr9	134482700	134483700	4.347355385323263
chr9	134482800	134483800	4.1137028875728285
chr9	134482900	134483900	3.7124049744504934
chr9	134483000	134484000	4.589835551776169
chr9	134483100	134484100	4.147287870278912
chr9	134483200	134484200	3.840348766526953
chr9	134483300	134484300	3.505234652124668
chr9	134483400	134484400	3.290502178684873
chr9	134483500	134484500	3.7796057092939246
chr9	134483600	134484600	3.7355269459307254
chr9	134483700	134484700	3.3889521457210363
chr9	134483800	134484800	3.410574337141125
chr9	134483900	134484900	3.5892477762184316
chr9	134484000	134485000	3.695881954086742
chr9	134484100	134485100	4.115691982504205
chr9	134484600	134485600	4.2821917787645845
chr9	134484700	134485700	4.268674163007924
chr9	134484800	134485800	4.2081234612232015
chr9	134484900	134485900	3.889593383873348
chr9	134485000	134486000	3.696940455109122
chr9	134485100	134486100	3.3202313194727684
chr9	134485200	134486200	3.3055282528393453
chr9	134489100	134490100	1.6995762440840712
chr9	134489200	134490200	1.7584520015048175
chr9	134489300	134490300	1.6255509590125832
chr9	134489400	134490400	1.6461065171424438
chr9	134489500	134490500	1.784862604181739
chr9	134489600	134490600	1.8472667639012648
chr9	134489700	134490700	1.9030958042709167
chr9	134489800	134490800	1.2768829545325708
chr9	134489900	134490900	1.5208066104742268
chr9	134490000	134491000	1.0166692732152371
chr9	134490100	134491100	1.2204969831902948
chr9	134490200	134491200	1.350923291327885
chr9	134490300	134491300	2.4684173171023063
chr9	134490400	134491400	2.8076293452277596
chr9	134490500	134491500	3.4513110002113714
chr9	134490600	134491600	3.665377123546517
chr9	134490700	134491700	3.380266299118573
chr9	134490800	134491800	3.7532707081275705
chr9	134490900	134491900	3.084221635980447
chr9	134491000	134492000	3.317107083864233
chr9	134491100	134492100	3.3435578678545257
chr9	134491200	134492200	3.2319394100236805
chr9	134491300	134492300	2.203418661999506
chr9	134491400	134492400	1.6733482351883364
chr9	134494700	134495700	2.9859466460526174
chr9	134494800	134495800	3.5566179554988504
chr9	134494900	134495900	4.3699544214750565
chr9	134495000	134496000	4.0560909555083935
chr9	134495100	134496100	4.04855163159545
chr9	134495200	134496200	4.5398096115519735
chr9	134495300	134496300	4.880329666916432
chr9	134495400	134496400	5.139254815874157
chr9	134495500	134496500	5.715833832303844
chr9	134495600	134496600	5.3422182710204815
chr9	134495700	134496700	5.699460177526041
chr9	134495800	134496800	5.436778270438269
chr9	134495900	134496900	5.271489908709492
chr9	134496000	134497000	5.031598934296691
chr9	134496100	134497100	4.855816276816446
chr9	134496200	134497200	3.8752674995346745
chr9	134496300	134497300	3.244452793003397
chr9	134496400	134497400	2.60975761943592
chr9	134496500	134497500	1.7232624630363
chr9	134496600	134497600	2.6008121570015192
chr9	134496700	134497700	2.2712919083749448
chr9	134496800	134497800	1.3910035412939157
chr9	134496900	134497900	1.7581565611836112
chr9	134497000	134498000	2.2375960912402646
chr9	134497100	134498100	1.838258985527912
chr9	134497200	134498200	2.223444011151713
chr9	134497300	134498300	2.299389698913634
chr9	134497400	134498400	2.4361914858999474
chr9	134497500	134498500	2.774168845752275
chr9	134497600	134498600	2.71090934945162
chr9	134497700	134498700	2.9613161033370883
chr9	134497800	134498800	3.3114163074915424
chr9	134497900	134498900	3.2520120244510715
chr9	134498000	134499000	3.227166465430695
chr9	134498100	134499100	3.6667788783217214
chr9	134498200	134499200	3.5375450262962436
chr9	134498300	134499300	3.569905218188928
chr9	134498400	134499400	3.392601528569786
chr9	134498500	134499500	3.501524705757206
chr9	134498600	134499600	3.7020323059929647
chr9	134498700	134499700	3.3818863844708185
chr9	134499500	134500500	4.135644096978104
chr9	134499600	134500600	3.627853087887718
chr9	134499700	134500700	4.083293727986908
chr9	134499800	134500800	4.454115841088887
chr9	134499900	134500900	4.0315416368590675
chr9	134500000	134501000	4.424121052292773
chr9	134500100	134501100	4.113201636962952
chr9	134500200	134501200	4.496606000462172
chr9	134505400	134506400	4.3168595389911655
chr9	134505500	134506500	4.007413159240106
chr9	134505600	134506600	3.588121985106215
chr9	134505700	134506700	3.258184511429896
chr9	134505800	134506800	3.2898511460938837
chr9	134505900	134506900	2.780059018670305
chr9	134506000	134507000	2.318955844234192
chr9	134506100	134507100	1.2682889001973094
chr9	134506200	134507200	1.26043259333235
chr9	134506300	134507300	1.5661650597473282
chr9	134506400	134507400	1.2138679206014202
chr9	134506500	134507500	1.1218300740248792
chr9	134506600	134507600	0.9206571340998108
chr9	134506700	134507700	0.6516508000300055
chr9	134506800	134507800	0.7545520118751957
chr9	134506900	134507900	0.5495542667333135
chr9	134507000	134508000	0.21046081299711755
chr9	134507100	134508100	1.1553801951032252
chr9	134507200	134508200	1.6461825106290906
chr9	134507300	134508300	1.2654560168311155
chr9	134507400	134508400	1.0694366001127762
chr9	134507500	134508500	1.5715062984439157
chr9	134507600	134508600	1.8957404602369827
chr9	134507700	134508700	1.429500531203574
chr9	134507800	134508800	0.9915363580996354
chr9	134507900	134508900	1.0690149871378265
chr9	134508000	134509000	1.0836001914566746
chr9	134508100	134509100	0.9314596515654424
chr9	134508200	134509200	0.5704030013721911
chr9	134508300	134509300	1.1066099947762729
chr9	134508400	134509400	1.337632959202313
chr9	134508500	134509500	0.8306028784943242
chr9	134508600	134509600	0.8221260999166848
chr9	134508700	134509700	1.229309827064677
chr9	134508800	134509800	1.5202219119283875
chr9	134508900	134509900	1.4463770891121333
chr9	134509000	134510000	0.9893171377309768
chr9	134509100	134510100	1.7878209560676943
chr9	134509200	134510200	2.1299705247082845
chr9	134509300	134510300	2.502593460934594
chr9	134509400	134510400	2.2842573988510155
chr9	134509500	134510500	2.779956519396969
chr9	134509600	134510600	2.812029269989555
chr9	134509700	134510700	2.58529563734406
chr9	134509800	134510800	2.7501027651514804
chr9	134509900	134510900	3.065115410421466
chr9	134510000	134511000	3.4964936602247896
chr9	134510100	134511100	3.0497884821157504
chr9	134510200	134511200	3.4233817676863416
chr9	134510300	134511300	2.853263568828525
chr9	134511400	134512400	2.776294894790645
chr9	134511500	134512500	3.081349623041634
chr9	134511600	134512600	2.845601277655824
chr9	134511700	134512700	3.0745056515835665
chr9	134511800	134512800	2.946353275878161
chr9	134511900	134512900	3.5092757286106124
chr9	134512000	134513000	3.3130616411891807
chr9	134512100	134513100	3.2894740869083696
chr9	134512200	134513200	3.7477823499944836
chr9	134513300	134514300	0.4202961698347963
chr9	134513400	134514400	0.6262069846333381
chr9	134513500	134514500	1.064303864244467
chr9	134513600	134514600	1.2339401903791642
chr9	134513700	134514700	1.5322585349063993
chr9	134513800	134514800	1.7606540493387508
chr9	134513900	134514900	1.3020491120199522
chr9	134514000	134515000	1.819688196432339
chr9	134514100	134515100	2.5067882437551914
chr9	134514200	134515200	2.8154771573696973
chr9	134514300	134515300	4.066578662230255
chr9	134514400	134515400	4.245851800996557
chr9	134514500	134515500	4.585255160063337
chr9	134514600	134515600	4.5288321917034375
chr9	134514700	134515700	4.9423362058033184
chr9	134514800	134515800	5.060797079653309
chr9	134514900	134515900	5.054200800598527
chr9	134515000	134516000	4.812977440177305
chr9	134515100	134516100	4.309225659923428
chr9	134515200	134516200	4.300158849214759
chr9	134515300	134516300	3.351641070328732
chr9	134515400	134516400	3.0717902673155084
chr9	134515500	134516500	2.6905386763941603
chr9	134515600	134516600	2.7549488489290566
chr9	134515700	134516700	2.3836618050568226
chr9	134517900	134518900	4.149709793019352
chr9	134518000	134519000	4.780359000822394
chr9	134518100	134519100	4.381435977154944
chr9	134518200	134519200	4.545832546594504
chr9	134518300	134519300	4.61617382643575
chr9	134518400	134519400	4.628571399217159
chr9	134518500	134519500	4.034157059179189
chr9	134518600	134519600	4.0959610327271845
chr9	134518700	134519700	4.252112218922059
chr9	134518800	134519800	4.334638492477378
chr9	134518900	134519900	4.557785133999129
chr9	134519000	134520000	4.6245595310030145
chr9	134519100	134520100	5.0866821297406455
chr9	134519200	134520200	4.463747422766176
chr9	134519300	134520300	4.085536493807482
chr9	134519400	134520400	4.271336413394248
chr9	134519500	134520500	4.287631504273813
chr9	134519600	134520600	4.32801936546145
chr9	134519700	134520700	4.362061305878386
chr9	134519800	134520800	4.094955866459192
chr9	134519900	134520900	3.7906465244904246
chr9	134520000	134521000	3.34696001744682
chr9	134520100	134521100	2.9913919855700173
chr9	134520200	134521200	3.2834539812687544
chr9	134520300	134521300	3.2961972527251886
chr9	134520400	134521400	3.2702508790934406
chr9	134520500	134521500	3.4301839180243148
chr9	134520600	134521600	2.978453296038984
chr9	134520700	134521700	2.4979314862047954
chr9	134520800	134521800	2.9759877732167737
chr9	134520900	134521900	2.8832307542301674
chr9	134521000	134522000	3.803886206865555
chr9	134521100	134522100	3.8953417733763667
chr9	134521200	134522200	4.0881928647100985
chr9	134521300	134522300	4.453697892035827
chr9	134521400	134522400	3.9992224482008494
chr9	134521500	134522500	3.8228562733648506
chr9	134521600	134522600	3.461468282858956
chr9	134521700	134522700	4.122861651282455
chr9	134521800	134522800	3.570338714845485
chr9	134521900	134522900	3.7202384417141934
chr9	134522000	134523000	3.070465601771899
chr9	134522100	134523100	3.691675862512732
chr9	134522200	134523200	3.629275721808736
chr9	134522300	134523300	3.531891874746496
chr9	134522400	134523400	4.26095712285503
chr9	134522500	134523500	4.531704960086933
chr9	134522600	134523600	4.693453765369801
chr9	134525500	134526500	2.6066639245338368
chr9	134525600	134526600	2.878877821548012
chr9	134525700	134526700	3.0362966118748336
chr9	134525800	134526800	3.331720209433075
chr9	134525900	134526900	3.498510118458851
chr9	134526000	134527000	3.2703040016618203
chr9	134526100	134527100	3.3517108084880443
chr9	134526200	134527200	3.742328548544224
chr9	134526300	134527300	3.954636239468611
chr9	134526400	134527400	3.953651316068135
chr9	134526500	134527500	4.083353947412306
chr9	134526600	134527600	4.127802282671106
chr9	134526700	134527700	3.9165533451260086
chr9	134527800	134528800	2.5939595826173405
chr9	134527900	134528900	2.3548159580402483
chr9	134528000	134529000	2.6164348663755823
chr9	134528100	134529100	2.4435658398235582
chr9	134528200	134529200	2.3768292728357645
chr9	134530000	134531000	0.597475246893108
chr9	134530100	134531100	1.422604732484435
chr9	134530200	134531200	1.3684882236608973
chr9	134530300	134531300	1.0427869019997889
chr9	134530400	134531400	1.5102175953374533
chr9	134530500	134531500	1.229690723263207
chr9	134530600	134531600	1.422262560272442
chr9	134530700	134531700	1.6413644148737836
chr9	134530800	134531800	1.3479695320308245
chr9	134530900	134531900	1.404530634933307
chr9	134531000	134532000	1.5592357023925867
chr9	134531100	134532100	0.748016969246017
chr9	134531200	134532200	0.8558899882365679
chr9	134533000	134534000	2.26892570164822
chr9	134533100	134534100	2.4354891066916253
chr9	134533200	134534200	2.5588357595937463
chr9	134533300	134534300	2.6314604106002664
chr9	134533400	134534400	2.950860481433517
chr9	134533500	134534500	3.360582173901085
chr9	134533600	134534600	3.4713997758043638
chr9	134535100	134536100	0.5731641879436761
chr9	134536200	134537200	3.402561046202141
chr9	134536300	134537300	3.3655966436279274
chr9	134536400	134537400	3.3451255426379665
chr9	134536500	134537500	3.349025596455635
chr9	134536600	134537600	3.3825023811746315
chr9	134536700	134537700	3.367124169277397
chr9	134536800	134537800	2.983990222606148
chr9	134536900	134537900	2.9446208575327195
chr9	134537000	134538000	2.9037607148596822
chr9	134537100	134538100	3.5673353745666154
chr9	134537500	134538500	2.5195711746868565
chr9	134537600	134538600	2.6375793904831366
chr9	134537700	134538700	2.6346754594816906
chr9	134537800	134538800	2.919521415972429
chr9	134537900	134538900	2.779600596137525
chr9	134539000	134540000	1.8456770879301634
chr9	134539100	134540100	2.51857481478528
chr9	134539200	134540200	2.905764975622056
chr9	134539300	134540300	3.5208995326470687
chr9	134539400	134540400	3.541035498626976
chr9	134539500	134540500	3.1939593186367796
chr9	134539600	134540600	3.5715738478608365
chr9	134539700	134540700	4.234332820482849
chr9	134539800	134540800	4.030391344925183
chr9	134539900	134540900	4.898537545339634
chr9	134540000	134541000	3.797002805409388
chr9	134540100	134541100	3.2662659182641063
chr9	134540200	134541200	3.4028529625638866
chr9	134540300	134541300	2.987668168439632
chr9	134540400	134541400	2.582650376736084
chr9	134540500	134541500	2.6960377231236863
chr9	134540600	134541600	2.9489541254535387
chr9	134540700	134541700	2.044835609181084
chr9	134540800	134541800	2.1566245604802594
chr9	134540900	134541900	0.8923402117763013
chr9	134542200	134543200	2.2432660502877977
chr9	134543300	134544300	4.31544941218357
chr9	134543400	134544400	4.349553268241504
chr9	134543500	134544500	3.9803577793399874
chr9	134543600	134544600	3.06563419189322
chr9	134543700	134544700	2.636202713732677
chr9	134543800	134544800	2.2797728315363632
chr9	134544700	134545700	2.7382909892716496
chr9	134544800	134545800	2.7099768881383537
chr9	134544900	134545900	2.6805193097214253
chr9	134545000	134546000	2.719766031256194
chr9	134545100	134546100	2.5088748935281275
chr9	134545200	134546200	2.921941574130254
chr9	134545300	134546300	2.946014994209912
chr9	134547800	134548800	2.086002920618808
chr9	134547900	134548900	2.925221462625069
chr9	134548000	134549000	3.1826296323561025
chr9	134548100	134549100	3.6744347142284637
chr9	134548200	134549200	3.174518459639
chr9	134548300	134549300	3.6543149858126966
chr9	134548400	134549400	3.706139028009855
chr9	134548500	134549500	3.6364475198533897
chr9	134548600	134549600	3.678999836438033
chr9	134548700	134549700	3.394194827900176
chr9	134548800	134549800	3.150501357210449
chr9	134548900	134549900	2.491114959986846
chr9	134550300	134551300	4.490248151018368
chr9	134550400	134551400	4.966841723482342
chr9	134550500	134551500	5.534038769072142
chr9	134550600	134551600	6.479595539449762
chr9	134550700	134551700	6.397779330483444
chr9	134550800	134551800	6.225272970071341
chr9	134550900	134551900	5.633373935313383
chr9	134551000	134552000	5.490539909125722
chr9	134552000	134553000	4.56103590533348
chr9	134552100	134553100	5.041406608024968
chr9	134552200	134553200	5.134116391296046
chr9	134552300	134553300	4.9968191848202785
chr9	134552400	134553400	4.59484815658023
chr9	134552500	134553500	4.7281700317315725
chr9	134552600	134553600	4.301549236622647
chr9	134552700	134553700	4.952041978970424
chr9	134552800	134553800	4.506006269027256
chr9	134552900	134553900	4.694405052507
chr9	134553000	134554000	4.7046976204510775
chr9	134553100	134554100	4.392362079712921
chr9	134554900	134555900	2.178925197434243
chr9	134555000	134556000	1.9996104432350934
chr9	134555100	134556100	2.4085331174265487
chr9	134555200	134556200	2.898308122771831
chr9	134555300	134556300	3.20711921520668
chr9	134555400	134556400	3.447378486017416
chr9	134555500	134556500	3.2905202493316636
chr9	134555600	134556600	4.256694946720528
chr9	134555700	134556700	4.205761168746448
chr9	134555800	134556800	4.4562213842615845
chr9	134555900	134556900	4.186703372475979
chr9	134556000	134557000	3.8910805162624076
chr9	134556100	134557100	3.9752307418587685
chr9	134556200	134557200	3.8049946238529198
chr9	134556300	134557300	3.7894142011185097
chr9	134556400	134557400	3.6528372426729883
chr9	134556500	134557500	3.9547142625111418
chr9	134556600	134557600	3.6781542759440238
chr9	134556700	134557700	2.9412453959137634
chr9	134556800	134557800	2.426530385459281
chr9	134556900	134557900	2.6027437838109218
chr9	134557000	134558000	3.021470393231368
chr9	134557100	134558100	2.3427216549062444
chr9	134557200	134558200	2.2997005861851054
chr9	134557300	134558300	2.305309000757424
chr9	134557400	134558400	1.8930190845742496
chr9	134557500	134558500	1.8123803195634711
chr9	134557600	134558600	1.82065622725864
chr9	134557700	134558700	2.6818234157421124
chr9	134557800	134558800	2.956615158238784
chr9	134557900	134558900	2.9922146339336986
chr9	134558000	134559000	2.8812195825965476
chr9	134558100	134559100	3.1659573117175044
chr9	134558200	134559200	2.969401984650455
chr9	134558300	134559300	2.6379666070658727
chr9	134558400	134559400	3.5216394662899417
chr9	134558500	134559500	3.0630068510884336
chr9	134558600	134559600	3.1487501189357285
chr9	134558700	134559700	2.9426891689475743
chr9	134558800	134559800	2.991083065301791
chr9	134558900	134559900	3.0889218314928977
chr9	134559000	134560000	3.479900233407381
chr9	134559100	134560100	3.924077446736749
chr9	134559200	134560200	4.5175242790144265
chr9	134559300	134560300	4.919350701778551
chr9	134559400	134560400	4.227228584229147
chr9	134559500	134560500	4.550167545297512
chr9	134559600	134560600	4.6977124920939435
chr9	134559700	134560700	4.4539784877585165
chr9	134559800	134560800	4.56702718436936
chr9	134559900	134560900	4.584526686352075
chr9	134560000	134561000	4.146405478336909
chr9	134560100	134561100	3.853818835449009
chr9	134560200	134561200	3.441491909092757
chr9	134560300	134561300	3.0762714591630367
chr9	134560400	134561400	3.1771179742798084
chr9	134560500	134561500	3.0992673430999984
chr9	134560600	134561600	2.84966637322102
chr9	134560700	134561700	3.1701038851051715
chr9	134560800	134561800	2.7374115483433004
chr9	134560900	134561900	3.0241415216655976
chr9	134561000	134562000	3.1632246896044176
chr9	134561100	134562100	3.0757429963072505
chr9	134561200	134562200	3.589267038486482
chr9	134561300	134562300	3.2570471030388166
chr9	134561400	134562400	3.7885085842792416
chr9	134561500	134562500	4.123034744137814
chr9	134561600	134562600	3.882935975131925
chr9	134561700	134562700	3.651400772934178
chr9	134561800	134562800	3.758448749952764
chr9	134561900	134562900	3.166901211649424
chr9	134562000	134563000	2.497314021743968
chr9	134562100	134563100	2.775422776170265
chr9	134562200	134563200	2.162833773127577
chr9	134562300	134563300	2.2116016461828063
chr9	134562400	134563400	1.2840967231151412
chr9	134562500	134563500	0.9540515046935052
chr9	134562600	134563600	1.1068990084698704
chr9	134562700	134563700	0.7502955011262818
chr9	134562800	134563800	0.447642882991002
chr9	134562900	134563900	0.9543126781585932
chr9	134563000	134564000	1.2122329728427885
chr9	134563100	134564100	0.8209272127530423
chr9	134563200	134564200	0.5194092191069942
chr9	134563300	134564300	1.3222117123028914
chr9	134563400	134564400	2.18511435179958
chr9	134563500	134564500	2.4969402730913286
chr9	134564100	134565100	3.5490668982085847
chr9	134564200	134565200	3.771930082641177
chr9	134565400	134566400	3.2357922253080322
chr9	134565500	134566500	3.229161995925035
chr9	134565600	134566600	3.2307131279014167
chr9	134565700	134566700	4.0937644163981375
chr9	134565800	134566800	3.862618555117768
chr9	134565900	134566900	3.988614397964641
chr9	134566000	134567000	4.03486951668556
chr9	134566100	134567100	4.022463828512157
chr9	134566200	134567200	4.218465089115203
chr9	134566300	134567300	3.881215699393235
chr9	134566400	134567400	3.2161163589852486
chr9	134566500	134567500	3.0984486118686263
chr9	134566600	134567600	3.2872969240319962
chr9	134566700	134567700	2.28520815338678
chr9	134566800	134567800	2.4766486460803003
chr9	134566900	134567900	2.56345704772732
chr9	134567000	134568000	2.588764316569145
chr9	134567100	134568100	2.549309270250469
chr9	134567200	134568200	2.2302117779374058
chr9	134567300	134568300	2.674877136539364
chr9	134567400	134568400	2.709646037402041
chr9	134567500	134568500	2.9223132287310145
chr9	134567600	134568600	2.9976735259454927
chr9	134567700	134568700	3.1021619618173952
chr9	134567800	134568800	2.417387622002257
chr9	134567900	134568900	2.3086529116858903
chr9	134568000	134569000	2.9136321065276176
chr9	134568100	134569100	3.0260109977834904
chr9	134568200	134569200	2.6558405356331694
chr9	134568300	134569300	2.709190893984323
chr9	134568400	134569400	3.2397749562798963
chr9	134568500	134569500	3.0618294102879196
chr9	134568600	134569600	2.7090191390339315
chr9	134568700	134569700	3.5346276788836932
chr9	134568800	134569800	4.0862709897993765
chr9	134568900	134569900	3.920611794665808
chr9	134569000	134570000	3.468462139777907
chr9	134569100	134570100	3.6893202209549774
chr9	134569200	134570200	4.1959377294395015
chr9	134569300	134570300	4.405772099314251
chr9	134569400	134570400	4.964042337773659
chr9	134569500	134570500	5.306303284723163
chr9	134569600	134570600	5.156742690342279
chr9	134569700	134570700	4.8129359903573015
chr9	134569800	134570800	4.404463689785811
chr9	134569900	134570900	4.203832285735608
chr9	134570000	134571000	4.610650319205843
chr9	134570100	134571100	4.372100787747374
chr9	134570200	134571200	4.953886627819162
chr9	134570300	134571300	4.298638577106559
chr9	134570400	134571400	3.828249073276565
chr9	134570500	134571500	3.848541375003984
chr9	134570600	134571600	4.116410079199296
chr9	134570700	134571700	4.028791766692849
chr9	134570800	134571800	4.030499111789942
chr9	134570900	134571900	4.134332662704
chr9	134571000	134572000	3.9659029206510374
chr9	134571100	134572100	3.9845035427477855
chr9	134571200	134572200	3.2059310429040893
chr9	134571300	134572300	3.131018410548644
chr9	134571400	134572400	2.7222001126399853
chr9	134571500	134572500	2.3626574545512318
chr9	134571600	134572600	2.341827018489254
chr9	134571700	134572700	2.6739389577192734
chr9	134571800	134572800	3.054671259843759
chr9	134571900	134572900	3.3979360539379866
chr9	134574900	134575900	1.5984620836105532
chr9	134575000	134576000	1.8271526071158675
chr9	134575100	134576100	1.8260405246518696
chr9	134575200	134576200	2.2118085210845218
chr9	134575300	134576300	2.493976107668573
chr9	134575400	134576400	2.972489769537565
chr9	134575500	134576500	2.579623244749265
chr9	134575600	134576600	2.1028416179398275
chr9	134575700	134576700	2.5104573599000766
chr9	134575800	134576800	2.320061961284229
chr9	134575900	134576900	2.3472377233413777
chr9	134576000	134577000	2.1487683411010905
chr9	134576100	134577100	2.2082293230050083
chr9	134576200	134577200	1.9791133184745373
chr9	134576300	134577300	1.6307813830435822
chr9	134576400	134577400	1.3840289567091693
chr9	134576500	134577500	0.9830539708221872
chr9	134576600	134577600	1.063391447069889
chr9	134576700	134577700	1.096102534515223
chr9	134576800	134577800	1.4040992024054415
chr9	134576900	134577900	1.6732882389271648
chr9	134577000	134578000	1.2082204173367304
chr9	134577100	134578100	1.3027203817373207
chr9	134577200	134578200	1.122841597364486
chr9	134577300	134578300	1.584460585345436
chr9	134577400	134578400	1.2022580145546349
chr9	134577500	134578500	1.153773557574979
chr9	134577600	134578600	1.3619043423640744
chr9	134577700	134578700	1.2010159356065735
chr9	134577800	134578800	0.9763259701683552
chr9	134577900	134578900	0.6265612112862761
chr9	134578000	134579000	1.074427075213948
chr9	134578100	134579100	0.6987751265948255
chr9	134578200	134579200	0.45431586076656794
chr9	134578300	134579300	0.2806121742012328
chr9	134578400	134579400	0.4662638584997287
chr9	134579900	134580900	1.7387544854902124
chr9	134580000	134581000	1.3656810359812328
chr9	134580100	134581100	1.2285568056056846
chr9	134580200	134581200	1.2264582245021334
chr9	134580300	134581300	1.4391524973393592
chr9	134580400	134581400	1.3223111895215536
chr9	134580500	134581500	1.037642313517033
chr9	134580600	134581600	1.3326407970605345
chr9	134580700	134581700	1.499283461587595
chr9	134580800	134581800	1.3028181950179996
chr9	134580900	134581900	1.066798639360637
chr9	134581000	134582000	1.3024347186878853
chr9	134581100	134582100	1.7396364415132193
chr9	134581200	134582200	1.8230538801035168
chr9	134581300	134582300	1.8480158934109696
chr9	134581400	134582400	1.8176787857597398
chr9	134581500	134582500	1.5411485145490234
chr9	134581600	134582600	1.4810396955304692
chr9	134581700	134582700	1.6010570061051537
chr9	134581800	134582800	1.9119920089595863
chr9	134581900	134582900	2.4763659707638923
chr9	134582000	134583000	2.8587154876687393
chr9	134582100	134583100	2.8087351505139653
chr9	134583200	134584200	3.6753553605221865
chr9	134583300	134584300	3.1715206534448863
chr9	134584500	134585500	3.4575224893191243
chr9	134584600	134585600	3.4769656645205167
chr9	134584700	134585700	4.087775187949175
chr9	134584800	134585800	3.733418082870602
chr9	134584900	134585900	3.8392929405047775
chr9	134585000	134586000	3.4221656550096364
chr9	134585100	134586100	3.09410920530826
chr9	134585200	134586200	3.4392096192264106
chr9	134585300	134586300	3.753507785081424
chr9	134585400	134586400	3.6380681913431054
chr9	134585500	134586500	3.9172913949071093
chr9	134585600	134586600	4.537361613433669
chr9	134585700	134586700	4.0917933417006696
chr9	134585800	134586800	4.821458459898599
chr9	134585900	134586900	5.011493996085157
chr9	134586000	134587000	4.7768934909144
chr9	134586100	134587100	4.844126360198649
chr9	134589000	134590000	2.5483924204529824
chr9	134589100	134590100	2.842255619714898
chr9	134589200	134590200	3.4428036358375733
chr9	134589300	134590300	3.6388296320057987
chr9	134589400	134590400	4.371435506800046
chr9	134589500	134590500	4.912191038186973
chr9	134589600	134590600	4.480751147959203
chr9	134589700	134590700	4.453574503910278
chr9	134589800	134590800	3.8253132992436543
chr9	134589900	134590900	3.633400318872556
chr9	134590000	134591000	3.5093324431467674
chr9	134590100	134591100	3.3729128780334343
chr9	134590200	134591200	2.6829043703432185
chr9	134590300	134591300	2.7361629201335886
chr9	134590400	134591400	2.0073247527919804
chr9	134590500	134591500	1.5567068582298291
chr9	134590600	134591600	2.8083551999802205
chr9	134590700	134591700	2.5957292446431173
chr9	134590800	134591800	3.147122378887357
chr9	134590900	134591900	3.0768370273588714
chr9	134591000	134592000	3.526742518083405
chr9	134591100	134592100	4.286831982132716
chr9	134591200	134592200	5.414807915728527
chr9	134591300	134592300	5.265536920559162
chr9	134591400	134592400	5.6026185511057545
chr9	134591500	134592500	5.765429568464517
chr9	134591600	134592600	6.270957801391475
chr9	134591700	134592700	6.8268875269658045
chr9	134591800	134592800	6.948411394936612
chr9	134591900	134592900	7.138481870296287
chr9	134592000	134593000	6.647789633637683
chr9	134592100	134593100	6.0366814635776445
chr9	134594400	134595400	2.404954520578824
chr9	134594500	134595500	2.8689991068847918
chr9	134594600	134595600	3.0322567582129047
chr9	134594700	134595700	3.3855033079390235
chr9	134594800	134595800	3.963351071105929
chr9	134596200	134597200	4.915917966122319
chr9	134596300	134597300	4.6962498079510295
chr9	134596400	134597400	4.696249770979343
chr9	134596500	134597500	4.600725860605755
chr9	134596600	134597600	5.091683918402727
chr9	134596700	134597700	4.9580678037967605
chr9	134596800	134597800	5.0224467497284495
chr9	134596900	134597900	4.460989362998043
chr9	134597000	134598000	3.925061108627481
chr9	134597100	134598100	3.7034613557978737
chr9	134597200	134598200	3.6696644067790976
chr9	134597300	134598300	3.171582913660081
chr9	134597400	134598400	2.7943648969231143
chr9	134597500	134598500	3.1952371688947814
chr9	134597600	134598600	2.5934335009089646
chr9	134597700	134598700	2.319875745820001
chr9	134598000	134599000	2.827614635235783
chr9	134598100	134599100	3.604408435871973
chr9	134598200	134599200	3.822636521328652
chr9	134598300	134599300	4.456690549707841
chr9	134600100	134601100	3.9440316494603374
chr9	134600200	134601200	3.931093273520792
chr9	134600300	134601300	4.429705817177188
chr9	134600400	134601400	4.995789170478656
chr9	134600500	134601500	5.1227446324875165
chr9	134600600	134601600	5.5809589100617565
chr9	134600700	134601700	5.749315706533662
chr9	134600800	134601800	6.131271448636805
chr9	134600900	134601900	6.540059705495881
chr9	134601000	134602000	7.690499656928916
chr9	134601100	134602100	7.112527532584884
chr9	134601200	134602200	7.480991746023205
chr9	134601300	134602300	7.785812559379632
chr9	134601400	134602400	8.131821997025133
chr9	134601500	134602500	9.055206405467294
chr9	134601600	134602600	9.68234209940437
chr9	134602000	134603000	9.393274606392525
chr9	134602100	134603100	9.879599059873591
chr9	134602200	134603200	9.233074668130248
chr9	134602300	134603300	8.553855083734168
chr9	134602400	134603400	7.375212146632929
chr9	134602500	134603500	6.899285386754397
chr9	134602600	134603600	6.1518881069536935
chr9	134602700	134603700	5.124717862203703
chr9	134603700	134604700	6.8676228156073655
chr9	134603800	134604800	8.28167794073321
chr9	134603900	134604900	8.555646819159437
chr9	134604000	134605000	9.06943506172299
chr9	134604100	134605100	9.305414925029332
chr9	134604200	134605200	8.673631143296449
chr9	134604300	134605300	8.410518308708507
chr9	134604400	134605400	7.96522172890676
chr9	134604500	134605500	7.384683913011504
chr9	134604600	134605600	6.761387706842608
chr9	134604700	134605700	6.007245002812775
chr9	134604800	134605800	4.69879417658608
chr9	134604900	134605900	4.078804852830348
chr9	134605000	134606000	3.265547183031202
chr9	134606200	134607200	2.853754732491117
chr9	134606300	134607300	2.89947863052519
chr9	134606400	134607400	3.3616528072913185
chr9	134606500	134607500	2.850368751739224
chr9	134606600	134607600	3.5308275995661447
chr9	134606700	134607700	3.626847230884741
chr9	134606800	134607800	3.126476617426295
chr9	134606900	134607900	3.103780029649628
chr9	134607000	134608000	2.686302335045197
chr9	134607100	134608100	2.8681504327426928
chr9	134607200	134608200	2.9172244557378253
chr9	134607300	134608300	2.8157256312756114
chr9	134607400	134608400	2.3221362940589
chr9	134607500	134608500	2.1277271452131767
chr9	134607600	134608600	2.076865858938841
chr9	134607700	134608700	2.466656732750084
chr9	134607800	134608800	2.672738322644737
chr9	134607900	134608900	2.8087365702046183
chr9	134608300	134609300	3.701225387147866
chr9	134608700	134609700	2.958904944823155
chr9	134609800	134610800	2.003313319943409
chr9	134609900	134610900	1.9125836249972803
chr9	134610000	134611000	2.548662403302416
chr9	134610100	134611100	2.051597389151459
chr9	134610200	134611200	2.17351392820408
chr9	134610300	134611300	2.465692045143061
chr9	134610400	134611400	2.5926554138187416
chr9	134610500	134611500	1.5281837610559978
chr9	134610600	134611600	1.7835243628372508
chr9	134610700	134611700	1.5000013817893598
chr9	134610800	134611800	1.5278307303317902
chr9	134610900	134611900	1.5899181389531758
chr9	134611000	134612000	1.607848239181954
chr9	134611100	134612100	2.4349727816933826
chr9	134611200	134612200	2.334447369465435
chr9	134611300	134612300	2.041962828481812
chr9	134611400	134612400	1.960912960265117
chr9	134611500	134612500	2.429479968703364
chr9	134611600	134612600	2.3813293717011144
chr9	134611700	134612700	2.48947416818053
chr9	134611800	134612800	2.6861819706233416
chr9	134611900	134612900	2.6451168889926246
chr9	134613400	134614400	-0.042912652154392494
chr9	134613500	134614500	0.29069228242359546
chr9	134613600	134614600	-0.620842963897682
chr9	134613700	134614700	-0.5027445136151105
chr9	134613800	134614800	-0.2918625789659817
chr9	134613900	134614900	0.3292350578835435
chr9	134614000	134615000	-0.06688835467320725
chr9	134614100	134615100	0.048991368150786974
chr9	134614200	134615200	0.628048115709994
chr9	134614300	134615300	1.1685539451710825
chr9	134614400	134615400	0.35823527442943537
chr9	134614500	134615500	0.5252797802921706
chr9	134614600	134615600	1.6688946923159418
chr9	134614700	134615700	2.1600569088402346
chr9	134614800	134615800	1.7826856248300282
chr9	134614900	134615900	1.4888536463498288
chr9	134615000	134616000	1.963477931684358
chr9	134615100	134616100	2.2584103476743396
chr9	134615200	134616200	2.5353938228958053
chr9	134615300	134616300	1.9261782361917072
chr9	134615400	134616400	2.6628134745168652
chr9	134615500	134616500	2.747478835803045
chr9	134615600	134616600	2.660379357007644
chr9	134615700	134616700	1.96148766465364
chr9	134615800	134616800	2.8352001443701433
chr9	134615900	134616900	3.1057989536160022
chr9	134616000	134617000	2.8571568901901254
chr9	134616100	134617100	2.9456759263224064
chr9	134616200	134617200	2.0440595121490595
chr9	134616300	134617300	2.283613411204968
chr9	134616400	134617400	2.4532406613523383
chr9	134616500	134617500	2.402724358064706
chr9	134616600	134617600	2.813052508069609
chr9	134616700	134617700	2.9344150232640587
chr9	134616800	134617800	2.4689011824875484
chr9	134616900	134617900	2.664581385212763
chr9	134617000	134618000	2.5936693830809667
chr9	134617100	134618100	2.738851144202856
chr9	134617200	134618200	3.5729465927658333
chr9	134617300	134618300	3.9063751868076095
chr9	134617400	134618400	3.6359689475490096
chr9	134617500	134618500	3.2603764197080607
chr9	134617600	134618600	2.581114441392415
chr9	134617700	134618700	2.857409642887088
chr9	134617800	134618800	2.877169157666018
chr9	134617900	134618900	2.2613047323813382
chr9	134618400	134619400	3.495991031424268
chr9	134618500	134619500	3.2774887974957654
chr9	134618600	134619600	3.2430147031084235
chr9	134618700	134619700	3.1108900517455043
chr9	134618800	134619800	3.246848711812812
chr9	134618900	134619900	3.2608067015132485
chr9	134619000	134620000	3.2145289167747992
chr9	134629900	134630900	3.4653893099611404
chr9	134630000	134631000	3.64107302960094
chr9	134630100	134631100	3.723408627765808
chr9	134630200	134631200	3.1655612444107515
chr9	134630300	134631300	2.707770513637612
chr9	134630400	134631400	3.0149623931229312
chr9	134630500	134631500	2.8727048861367885
chr9	134630600	134631600	2.4831563168298008
chr9	134630700	134631700	2.4757521746906312
chr9	134630800	134631800	2.147334152067633
chr9	134630900	134631900	2.142303645906154
chr9	134631000	134632000	1.8811374973780552
chr9	134631100	134632100	2.0679768058709587
chr9	134631200	134632200	2.17169760336676
chr9	134631300	134632300	2.8009497690793808
chr9	134631400	134632400	3.0215172437646185
chr9	134631500	134632500	3.405123940448319
chr9	134631600	134632600	3.417471910342261
chr9	134631700	134632700	3.0422108303930555
chr9	134631800	134632800	3.029399833948901
chr9	134631900	134632900	2.9930826967981563
chr9	134632000	134633000	2.797170189316941
chr9	134632100	134633100	2.3599012455716117
chr9	134632200	134633200	2.643590463452388
chr9	134632300	134633300	2.429637075017753
chr9	134632400	134633400	2.3045291346225887
chr9	134632500	134633500	1.5465578296683764
chr9	134632600	134633600	1.0359796058156838
chr9	134632700	134633700	1.5266921422829542
chr9	134632800	134633800	1.714071063078728
chr9	134632900	134633900	1.7592068582030598
chr9	134633000	134634000	2.1851347381256483
chr9	134633100	134634100	2.68698888639552
chr9	134633200	134634200	2.8580793882929503
chr9	134633300	134634300	3.438738551461274
chr9	134633400	134634400	3.5418247621792256
chr9	134633500	134634500	4.124509557571761
chr9	134633600	134634600	4.254754657075753
chr9	134633700	134634700	4.027444180222989
chr9	134633800	134634800	3.9814685227880764
chr9	134633900	134634900	4.274780212039977
chr9	134634000	134635000	4.043031877767429
chr9	134634100	134635100	4.0214321074441335
chr9	134634200	134635200	3.4098487878190844
chr9	134634300	134635300	3.232606536450993
chr9	134634400	134635400	3.1862437464647413
chr9	134634500	134635500	2.8242407781228014
chr9	134634600	134635600	3.283884872556343
chr9	134634700	134635700	3.4027847187284634
chr9	134634800	134635800	3.0326353215765285
chr9	134634900	134635900	3.0360212581000487
chr9	134635000	134636000	3.3783016171748335
chr9	134635100	134636100	3.452150453972572
chr9	134636200	134637200	2.614895845573371
chr9	134636300	134637300	2.596517179477429
chr9	134636400	134637400	3.0031412038935184
chr9	134636500	134637500	3.2394428959428585
chr9	134636600	134637600	3.294259807589732
chr9	134636700	134637700	2.947135597390685
chr9	134636800	134637800	3.073363938309201
chr9	134636900	134637900	3.4305213430028094
chr9	134637000	134638000	3.218011419183018
chr9	134638300	134639300	2.773076027587958
chr9	134638400	134639400	3.5791084816896617
chr9	134638500	134639500	3.683274670610536
chr9	134638600	134639600	4.006620145949406
chr9	134638700	134639700	4.906529225943771
chr9	134638800	134639800	5.416772447431706
chr9	134638900	134639900	4.879624013706656
chr9	134639000	134640000	4.8445258958881015
chr9	134639100	134640100	4.65003843514162
chr9	134639200	134640200	5.140171395134981
chr9	134639300	134640300	5.530874103048198
chr9	134639400	134640400	5.164650755205476
chr9	134639500	134640500	5.042477937750094
chr9	134639600	134640600	5.261901682205481
chr9	134639700	134640700	4.931657876352318
chr9	134639800	134640800	4.430501140621222
chr9	134639900	134640900	5.006965829818394
chr9	134640000	134641000	4.739955686291643
chr9	134640100	134641100	4.976554750829973
chr9	134640200	134641200	4.385994046671836
chr9	134640300	134641300	3.749351247567588
chr9	134640400	134641400	3.993447721821661
chr9	134640500	134641500	4.460597325298428
chr9	134640600	134641600	3.717557958160936
chr9	134640700	134641700	3.3203940569702346
chr9	134640800	134641800	2.456120665594921
chr9	134640900	134641900	2.558624120760484
chr9	134641000	134642000	3.3108040032110995
chr9	134641100	134642100	3.285118373877705
chr9	134641200	134642200	3.246284555862089
chr9	134641300	134642300	3.649618802872274
chr9	134641400	134642400	4.331134943517668
chr9	134641500	134642500	3.959819545743252
chr9	134641600	134642600	4.556791759885392
chr9	134641700	134642700	4.7152934738299646
chr9	134641800	134642800	5.719986554665577
chr9	134641900	134642900	5.156431954490685
chr9	134642000	134643000	4.538912905463856
chr9	134642100	134643100	4.095585882756163
chr9	134642200	134643200	3.7606859365730063
chr9	134642300	134643300	3.608630392484547
chr9	134642400	134643400	2.967278725679804
chr9	134642500	134643500	2.577584204526256
chr9	134642600	134643600	2.5217487984892584
chr9	134642700	134643700	2.555605560619495
chr9	134642800	134643800	2.617335986426052
chr9	134642900	134643900	3.2239284066461247
chr9	134643000	134644000	2.491910801770904
chr9	134643100	134644100	2.615672804614184
chr9	134643200	134644200	2.693274050440083
chr9	134645400	134646400	3.468679630391714
chr9	134645500	134646500	3.009938097836609
chr9	134645600	134646600	3.7718581651744914
chr9	134645700	134646700	4.044905341128205
chr9	134645800	134646800	4.066149133379602
chr9	134645900	134646900	4.320326687499575
chr9	134646000	134647000	3.9190893572091112
chr9	134646100	134647100	3.931530342298038
chr9	134646200	134647200	4.109149618621717
chr9	134646300	134647300	3.730428116097372
chr9	134646400	134647400	4.353246727641103
chr9	134646500	134647500	4.759896971787456
chr9	134646600	134647600	4.861044141091849
chr9	134646700	134647700	5.318292841077135
chr9	134646800	134647800	5.264394746503706
chr9	134646900	134647900	5.0776146842973695
chr9	134647000	134648000	5.019658735922027
chr9	134647100	134648100	4.95788571961464
chr9	134647200	134648200	4.6465738642417636
chr9	134647300	134648300	4.270788052898686
chr9	134647400	134648400	3.347163591618111
chr9	134647500	134648500	3.066149669383901
chr9	134647600	134648600	2.564574246065413
chr9	134647700	134648700	1.9438113327201882
chr9	134647800	134648800	2.0184227326418376
chr9	134647900	134648900	2.6694189845723177
chr9	134648000	134649000	3.183324913471185
chr9	134648100	134649100	3.60515513250901
chr9	134648200	134649200	3.1245552781866195
chr9	134648300	134649300	3.4450805037471337
chr9	134648400	134649400	3.9907483669887496
chr9	134648500	134649500	4.360477502919505
chr9	134648600	134649600	4.097777097166986
chr9	134648700	134649700	4.336721761230342
chr9	134648800	134649800	4.372848165790443
chr9	134648900	134649900	3.6586006511636886
chr9	134649000	134650000	3.2408439352069145
chr9	134651500	134652500	2.577013095090093
chr9	134651600	134652600	2.8255631332644437
chr9	134651700	134652700	3.034818960328753
chr9	134651800	134652800	2.9668304616903285
chr9	134651900	134652900	3.515012721074504
chr9	134652000	134653000	4.355173857141187
chr9	134652100	134653100	4.570393969809993
chr9	134652200	134653200	4.56304697260109
chr9	134652300	134653300	4.519543176220224
chr9	134652400	134653400	4.890440427146658
chr9	134652500	134653500	4.989221903209781
chr9	134652600	134653600	4.96250960220468
chr9	134652700	134653700	4.892285169591411
chr9	134652800	134653800	5.41761043427832
chr9	134652900	134653900	5.137010120379917
chr9	134655100	134656100	2.311599779373069
chr9	134655200	134656200	2.7761099959564692
chr9	134655300	134656300	2.6581822145428293
chr9	134655400	134656400	3.0301139752357966
chr9	134655500	134656500	2.9881956012757565
chr9	134655600	134656600	3.069296231713621
chr9	134655700	134656700	2.8256258685813505
chr9	134655800	134656800	2.407120014045148
chr9	134655900	134656900	2.211213699491132
chr9	134658300	134659300	2.529123925641637
chr9	134658400	134659400	2.950916640748121
chr9	134658500	134659500	2.9360591506303177
chr9	134658600	134659600	3.0311962841227547
chr9	134658700	134659700	3.2541736236571346
chr9	134658800	134659800	3.8028679889280017
chr9	134658900	134659900	3.7127681778423858
chr9	134659000	134660000	3.785098202069511
chr9	134659100	134660100	4.604421081308497
chr9	134659200	134660200	4.830186786361066
chr9	134659300	134660300	5.0301251728578835
chr9	134659400	134660400	5.066213968127567
chr9	134659500	134660500	5.123878272600936
chr9	134659600	134660600	4.9542700082754285
chr9	134659700	134660700	4.356988586276424
chr9	134659800	134660800	3.5156063741339727
chr9	134659900	134660900	3.5498051699189843
chr9	134660000	134661000	3.6271104203001534
chr9	134660100	134661100	2.833030174703864
chr9	134660200	134661200	2.405296503330056
chr9	134663500	134664500	1.2629852035923728
chr9	134663600	134664600	2.079456814890352
chr9	134663700	134664700	2.2251231266141307
chr9	134663800	134664800	2.388582591019136
chr9	134663900	134664900	2.478960979650918
chr9	134664000	134665000	2.907337621337433
chr9	134664100	134665100	2.469458051081744
chr9	134664200	134665200	3.2013985957798843
chr9	134664300	134665300	3.456014382112617
chr9	134664400	134665400	2.821775359456937
chr9	134664500	134665500	3.165915681801036
chr9	134664600	134665600	2.4895602396140983
chr9	134664700	134665700	2.799149884786563
chr9	134664800	134665800	2.598164848965276
chr9	134664900	134665900	2.613284394901717
chr9	134665000	134666000	2.4337012496493053
chr9	134665100	134666100	3.066019361519596
chr9	134665200	134666200	2.1658709830452505
chr9	134665300	134666300	1.7708416633632054
chr9	134665400	134666400	1.752324360356732
chr9	134665500	134666500	1.6226088624334971
chr9	134665600	134666600	1.7395169346298396
chr9	134665700	134666700	1.2566931860256672
chr9	134665800	134666800	1.3680912161474426
chr9	134665900	134666900	1.7597246180993225
chr9	134666000	134667000	1.0264119985526639
chr9	134666100	134667100	0.8697649350152467
chr9	134666200	134667200	0.947602519884702
chr9	134666300	134667300	1.488423586660402
chr9	134666400	134667400	1.634493605614009
chr9	134666500	134667500	1.7521872402537964
chr9	134666600	134667600	1.8413920992716404
chr9	134666700	134667700	1.7928087878800745
chr9	134666800	134667800	1.6587440704460497
chr9	134666900	134667900	1.2462152531624615
chr9	134667000	134668000	2.0986259739065223
chr9	134667100	134668100	2.356845644969451
chr9	134667200	134668200	2.757081882173014
chr9	134667300	134668300	2.6836390459486403
chr9	134667400	134668400	3.016616222506
chr9	134667500	134668500	3.0249861188210594
chr9	134667600	134668600	3.0604159804639064
chr9	134667700	134668700	2.806590677253316
chr9	134667800	134668800	3.128795898604469
chr9	134667900	134668900	3.4568423425906207
chr9	134669300	134670300	3.9408743993162303
chr9	134669400	134670400	3.517916652750373
chr9	134669500	134670500	3.576806821769201
chr9	134669600	134670600	4.116827767259984
chr9	134669700	134670700	3.4861620588440334
chr9	134669800	134670800	3.1790602814002606
chr9	134669900	134670900	3.1045704007743864
chr9	134670000	134671000	2.579059580399628
chr9	134670100	134671100	2.8375757648705933
chr9	134670200	134671200	2.5171012259818566
chr9	134670300	134671300	2.790737364388717
chr9	134670400	134671400	2.5481497241451945
chr9	134670500	134671500	2.44907322511798
chr9	134670600	134671600	1.5860311384986898
chr9	134670700	134671700	2.4290560762786924
chr9	134670800	134671800	2.22423771341248
chr9	134670900	134671900	2.5334813404203373
chr9	134671000	134672000	2.523010639478514
chr9	134671100	134672100	1.6294200659944882
chr9	134671200	134672200	1.448107413295892
chr9	134671300	134672300	0.5256640757534461
chr9	134671400	134672400	0.8329899990326315
chr9	134671500	134672500	0.5400579442430068
chr9	134672300	134673300	2.9964417149462013
chr9	134672400	134673400	2.4877859642976277
chr9	134673500	134674500	2.402464975899133
chr9	134673600	134674600	2.8287197281335312
chr9	134673700	134674700	3.4386298005798257
chr9	134673800	134674800	3.7945836408416236
chr9	134673900	134674900	4.093936859617255
chr9	134674000	134675000	3.964843456664563
chr9	134674100	134675100	3.8413795341033294
chr9	134674200	134675200	3.0955307080367445
chr9	134674300	134675300	2.7632411779830184
chr9	134674400	134675400	1.863354610902445
chr9	134674500	134675500	2.4218663821883504
chr9	134674600	134675600	2.544676636750584
chr9	134674700	134675700	1.8984396740610523
chr9	134674800	134675800	1.5285625476166935
chr9	134674900	134675900	1.6324000072057032
chr9	134675000	134676000	2.2230002842492027
chr9	134675100	134676100	2.4189693089413264
chr9	134675200	134676200	2.8181827471139487
chr9	134675300	134676300	2.9953950033727854
chr9	134675400	134676400	3.042157306023264
chr9	134675500	134676500	2.9776646271992977
chr9	134675600	134676600	2.6617271415020864
chr9	134676700	134677700	3.0905551022674285
chr9	134676800	134677800	3.907854027840621
chr9	134676900	134677900	4.012378247545033
chr9	134677000	134678000	4.420949659725923
chr9	134677100	134678100	4.712733793429561
chr9	134677200	134678200	4.712816334938227
chr9	134677300	134678300	4.855178452184892
chr9	134677400	134678400	5.013919952094336
chr9	134677500	134678500	5.432158975602691
chr9	134677600	134678600	5.541667173249898
chr9	134677700	134678700	5.847434537326437
chr9	134677800	134678800	5.7378903274593
chr9	134677900	134678900	5.691942904551024
chr9	134678000	134679000	5.516988520040632
chr9	134678100	134679100	5.022799133828973
chr9	134678200	134679200	4.917444378756192
chr9	134679700	134680700	5.681551749961352
chr9	134679800	134680800	5.555079705282365
chr9	134679900	134680900	5.4983272406008386
chr9	134680000	134681000	5.947321982161882
chr9	134680100	134681100	5.3430511505464855
chr9	134680200	134681200	5.486734285129472
chr9	134680300	134681300	5.777581043908197
chr9	134680400	134681400	5.666224050495216
chr9	134680500	134681500	5.5821770449620045
chr9	134680600	134681600	5.675903217592759
chr9	134680700	134681700	5.393664882449081
chr9	134680800	134681800	5.059888610413142
chr9	134680900	134681900	4.844924137408381
chr9	134681000	134682000	4.254559208450847
chr9	134681100	134682100	5.112797541059899
chr9	134681200	134682200	5.718999511300953
chr9	134681300	134682300	5.598825820431827
chr9	134681400	134682400	5.7808422345311525
chr9	134681500	134682500	5.718486073718699
chr9	134681600	134682600	5.68634102661617
chr9	134681700	134682700	5.706445356546223
chr9	134681800	134682800	5.3508781680058615
chr9	134681900	134682900	5.418302130424666
chr9	134682000	134683000	5.143785142107102
chr9	134682100	134683100	4.537777000401206
chr9	134682200	134683200	3.589535764271888
chr9	134685800	134686800	6.3493722919891535
chr9	134685900	134686900	5.70901644018831
chr9	134686000	134687000	4.649908923889351
chr9	134686100	134687100	4.563800808976295
chr9	134686200	134687200	4.606196386611432
chr9	134686300	134687300	4.295036608260824
chr9	134686400	134687400	3.7451481802884685
chr9	134686500	134687500	4.067006168589871
chr9	134686600	134687600	3.8288596802252997
chr9	134686700	134687700	3.690237512936122
chr9	134686800	134687800	3.2063544303646703
chr9	134691900	134692900	3.716211565787304
chr9	134692000	134693000	3.854674845226153
chr9	134692100	134693100	4.579926625623728
chr9	134692200	134693200	4.098060417784423
chr9	134692300	134693300	4.228271067062901
chr9	134692400	134693400	4.42973871717766
chr9	134692500	134693500	4.629373466446382
chr9	134692600	134693600	4.487585272203446
chr9	134692700	134693700	4.8228565678044175
chr9	134692800	134693800	4.408852219746269
chr9	134692900	134693900	3.797255622333681
chr9	134693000	134694000	3.5525175288425443
chr9	134693100	134694100	2.7292792790530878
chr9	134693200	134694200	3.267289053293055
chr9	134693300	134694300	3.1559819761905668
chr9	134695300	134696300	1.5563015738880872
chr9	134695400	134696400	1.8906767812773235
chr9	134695500	134696500	2.9206237779889936
chr9	134695600	134696600	3.4987297488014666
chr9	134695700	134696700	3.745878479620004
chr9	134695800	134696800	3.8763221609823106
chr9	134695900	134696900	4.429831552449059
chr9	134696000	134697000	4.262963058361223
chr9	134696100	134697100	4.3749749122684864
chr9	134696200	134697200	4.412888695318832
chr9	134696300	134697300	3.876021828171018
chr9	134696400	134697400	4.1348561547086495
chr9	134696500	134697500	3.694365019510624
chr9	134696600	134697600	3.5613022117125706
chr9	134696700	134697700	3.5326456817691496
chr9	134696800	134697800	3.492513108238604
chr9	134696900	134697900	3.168856173868581
chr9	134697000	134698000	2.488142493871788
chr9	134697100	134698100	2.505312859131424
chr9	134697200	134698200	2.443138581402243
chr9	134697300	134698300	2.5138570711587973
chr9	134697400	134698400	1.9451939849464592
chr9	134697500	134698500	1.2699774501985777
chr9	134697600	134698600	0.7737655197495601
chr9	134697700	134698700	0.5771613954268026
chr9	134699500	134700500	4.476892334768699
chr9	134699600	134700600	4.425017102328787
chr9	134699700	134700700	4.3094455279608965
chr9	134699800	134700800	4.616789809757736
chr9	134699900	134700900	3.793833503124335
chr9	134700000	134701000	4.023803880363306
chr9	134700100	134701100	3.9974911638453134
chr9	134700200	134701200	3.383183713459533
chr9	134700300	134701300	2.242143336307669
chr9	134704000	134705000	2.30674736046056
chr9	134704100	134705100	2.167473217049262
chr9	134704200	134705200	1.9069255982009272
chr9	134710900	134711900	3.806164623150549
chr9	134711000	134712000	3.7663283200581676
chr9	134712800	134713800	2.156169243547198
chr9	134712900	134713900	2.2645318032129333
chr9	134713000	134714000	3.2022289663288324
chr9	134713100	134714100	2.6714034476718505
chr9	134713200	134714200	3.0787041545382534
chr9	134713300	134714300	3.128663085428401
chr9	134713400	134714400	2.9585363914235945
chr9	134714900	134715900	2.6222356488219485
chr9	134715000	134716000	2.1212563666121227
chr9	134715100	134716100	2.4369575848095275
chr9	134715200	134716200	1.910599643935028
chr9	134715300	134716300	2.793969729904089
chr9	134715400	134716400	3.2369759952659636
chr9	134715500	134716500	3.6959845013186894
chr9	134715600	134716600	3.167346957375764
chr9	134715700	134716700	3.8202822924142814
chr9	134715800	134716800	4.005448056623959
chr9	134715900	134716900	4.92923729388762
chr9	134716000	134717000	4.506131905389854
chr9	134716100	134717100	4.132761633095615
chr9	134716200	134717200	4.35288661718253
chr9	134716300	134717300	4.0572181633127276
chr9	134716400	134717400	3.5505097420018985
chr9	134716500	134717500	2.8125858630453537
chr9	134716600	134717600	3.3176291855417364
chr9	134720600	134721600	2.326122229440796
chr9	134720700	134721700	1.9613122006398884
chr9	134720800	134721800	2.1915750512790884
chr9	134720900	134721900	2.122282060031413
chr9	134721000	134722000	2.0355794441974826
chr9	134721100	134722100	1.8479906576128744
chr9	134721200	134722200	1.641210854153436
chr9	134721300	134722300	1.5709440389303515
chr9	134723200	134724200	2.925421785611117
chr9	134723300	134724300	2.850651681504244
chr9	134723400	134724400	2.692429139097513
chr9	134723500	134724500	2.888480892134308
chr9	134723600	134724600	3.0336782634320603
chr9	134723700	134724700	2.9644438345946607
chr9	134723800	134724800	2.9976607063614518
chr9	134723900	134724900	3.0268466808309165
chr9	134724000	134725000	3.171641794897404
chr9	134724100	134725100	3.0942877854022672
chr9	134724200	134725200	2.8086524813594482
chr9	134724300	134725300	3.083768086190359
chr9	134724400	134725400	3.22810026378062
chr9	134724500	134725500	2.821768963988172
chr9	134724600	134725600	2.702651360774105
chr9	134724700	134725700	2.495190192569324
chr9	134724800	134725800	2.3113517856104173
chr9	134724900	134725900	2.1922012252109724
chr9	134725000	134726000	1.5913072535597756
chr9	134726700	134727700	3.952575310940048
chr9	134726800	134727800	3.792626316391811
chr9	134726900	134727900	4.050605912543774
chr9	134727000	134728000	3.249907490790444
chr9	134727100	134728100	2.5388163813607862
chr9	134727200	134728200	2.4974050986019103
chr9	134740600	134741600	2.1493734502313555
chr9	134740700	134741700	2.388470184376993
chr9	134740800	134741800	3.567511690751453
chr9	134740900	134741900	4.441385127219752
chr9	134741000	134742000	4.4870886106584855
chr9	134741100	134742100	4.807732450843429
chr9	134741200	134742200	4.720330693160442
chr9	134741300	134742300	4.56854933868446
chr9	134741400	134742400	4.7284593312439815
chr9	134741500	134742500	4.586103478209235
chr9	134741600	134742600	5.243384990282476
chr9	134741700	134742700	5.09612812270021
chr9	134741800	134742800	4.1516839865349935
chr9	134741900	134742900	4.1359582914678885
chr9	134742000	134743000	4.6406833212755885
chr9	134742100	134743100	4.76162287579872
chr9	134742200	134743200	4.664009116481936
chr9	134742300	134743300	4.833983755854674
chr9	134742400	134743400	4.560087576881823
chr9	134742500	134743500	3.9171137590745664
chr9	134750400	134751400	4.212512900618227
chr9	134750500	134751500	4.3270940636471735
chr9	134750600	134751600	4.540180523417973
chr9	134750700	134751700	4.665954779771479
chr9	134750800	134751800	4.430526208879757
chr9	134750900	134751900	4.171686531373186
chr9	134751000	134752000	3.7826197395847574
chr9	134751100	134752100	3.6813977503565782
chr9	134751200	134752200	3.0194069232038068
chr9	134751800	134752800	1.4387147772941131
chr9	134751900	134752900	1.853520292014394
chr9	134752000	134753000	3.0765769803984493
chr9	134752100	134753100	3.1794759631125213
chr9	134752200	134753200	3.2414562571910017
chr9	134752300	134753300	3.3630132328378886
chr9	134752400	134753400	3.2498765095823483
chr9	134752500	134753500	3.795093752404002
chr9	134752600	134753600	3.332862213674604
chr9	134753200	134754200	4.716195408395747
chr9	134753300	134754300	4.853485976007908
chr9	134753400	134754400	5.058312496098832
chr9	134753500	134754500	5.064708609874078
chr9	134753600	134754600	5.007466253758738
chr9	134753700	134754700	5.168689918212625
chr9	134753800	134754800	5.6342502801278656
chr9	134753900	134754900	4.968875785009417
chr9	134754000	134755000	4.258146992375757
chr9	134754100	134755100	4.281543337913079
chr9	134754200	134755200	4.095284497923723
chr9	134754300	134755300	3.7178217108746776
chr9	134754400	134755400	3.78825670150828
chr9	134754500	134755500	4.46359602476494
chr9	134754600	134755600	4.4529876687298495
chr9	134754700	134755700	4.457539904216175
chr9	134754800	134755800	3.473836194815548
chr9	134754900	134755900	3.9501543248227637
chr9	134755000	134756000	4.092547632975596
chr9	134755100	134756100	3.7936617931108967
chr9	134755200	134756200	3.7837767803074374
chr9	134755300	134756300	4.135321290511577
chr9	134755400	134756400	3.837537121123733
chr9	134755500	134756500	3.710457729478164
chr9	134755600	134756600	3.999038854242487
chr9	134755700	134756700	4.426162401761894
chr9	134755800	134756800	5.029394270952084
chr9	134755900	134756900	5.214054182512454
chr9	134756000	134757000	3.9724264693803173
chr9	134756100	134757100	4.961705040677316
chr9	134756200	134757200	5.344016025859887
chr9	134756300	134757300	5.642961057801231
chr9	134756400	134757400	5.8967169641454324
chr9	134756500	134757500	5.468816167276742
chr9	134756600	134757600	5.168970244824044
chr9	134756700	134757700	5.204319265011871
chr9	134756800	134757800	5.225569236952186
chr9	134756900	134757900	5.440349422499142
chr9	134757000	134758000	6.172085722552111
chr9	134757100	134758100	5.130219367972792
chr9	134757200	134758200	5.383003849145381
chr9	134757300	134758300	5.765054755411757
chr9	134757400	134758400	5.906151334486487
chr9	134757500	134758500	5.4789149346934005
chr9	134757600	134758600	5.530728269922578
chr9	134757700	134758700	5.190512604516463
chr9	134757800	134758800	4.894421025975133
chr9	134757900	134758900	4.5445064210144865
chr9	134758000	134759000	4.114907687136619
chr9	134758100	134759100	4.271635055383452
chr9	134758200	134759200	3.472894980584238
chr9	134758300	134759300	2.8877371082065566
chr9	134764300	134765300	2.356056370409224
chr9	134764400	134765400	2.19443461078232
chr9	134764500	134765500	1.863545821305828
chr9	134764600	134765600	2.2824028268411127
chr9	134764700	134765700	1.636176203357714
chr9	134764800	134765800	2.9200068922331535
chr9	134764900	134765900	4.27212682257608
chr9	134765000	134766000	5.083737925738234
chr9	134765100	134766100	4.9507511279663134
chr9	134765200	134766200	4.862133283328746
chr9	134765300	134766300	4.89382493047408
chr9	134765400	134766400	5.604669083944576
chr9	134765500	134766500	5.7890813248988175
chr9	134765600	134766600	5.9738962577956976
chr9	134765700	134766700	6.153950883612282
chr9	134765800	134766800	5.0926598564046435
chr9	134765900	134766900	4.441023757531281
chr9	134766000	134767000	3.742449096156246
chr9	134766100	134767100	3.981221104577082
chr9	134766200	134767200	3.895697996379397
chr9	134766300	134767300	3.5107227221723885
chr9	134788700	134789700	3.534827441144779
chr9	134788800	134789800	4.119641091419969
chr9	134788900	134789900	4.530777470977214
chr9	134789000	134790000	4.830832499955373
chr9	134789100	134790100	4.927138393638074
chr9	134789200	134790200	4.406235751776821
chr9	134789300	134790300	3.2299685067593216
chr9	134792900	134793900	3.712551370999556
chr9	134793000	134794000	3.6813822550057465
chr9	134793100	134794100	3.8651847114331264
chr9	134793200	134794200	3.9001561542541086
chr9	134793300	134794300	3.8370916139164657
chr9	134793400	134794400	4.3715811193560565
chr9	134793500	134794500	4.872864683559809
chr9	134793600	134794600	4.231977231713652
chr9	134793700	134794700	4.078475787526697
chr9	134793800	134794800	3.9064835506162567
chr9	134793900	134794900	4.2469864676166615
chr9	134794000	134795000	4.258567541339194
chr9	134794100	134795100	4.505537768523982
chr9	134794200	134795200	4.847438488187281
chr9	134794300	134795300	4.36432705879402
chr9	134794400	134795400	4.426258947355293
chr9	134794500	134795500	3.326988718685648
chr9	134794600	134795600	3.5323264582371348
chr9	134794700	134795700	3.622253070842264
chr9	134802200	134803200	3.5779779232442266
chr9	134802300	134803300	3.688761478012061
chr9	134802400	134803400	3.967365377056002
chr9	134802500	134803500	4.212386222321296
chr9	134802600	134803600	4.300581561953552
chr9	134802700	134803700	4.05741362260609
chr9	134802800	134803800	4.171928768022687
chr9	134802900	134803900	4.191577954560906
chr9	134803000	134804000	3.5208291176483435
chr9	134803100	134804100	3.2878607317403303
chr9	134803200	134804200	3.139384419995232
chr9	134803300	134804300	3.524273128789277
chr9	134803400	134804400	3.4247862836978378
chr9	134803500	134804500	3.070327906156677
chr9	134803600	134804600	3.0995652780328835
chr9	134803700	134804700	3.2928313192104888
chr9	134803800	134804800	3.1959674134090417
chr9	134803900	134804900	2.9251236828538443
chr9	134804000	134805000	3.1231457957848106
chr9	134812300	134813300	2.3216744308299875
chr9	134812400	134813400	2.2067256917646025
chr9	134812500	134813500	2.1648206616823957
chr9	134812600	134813600	2.2342356533103582
chr9	134812700	134813700	2.143576815691484
chr9	134817800	134818800	4.4629798343442735
chr9	134817900	134818900	5.5202077858638585
chr9	134818000	134819000	6.01924787025995
chr9	134818100	134819100	6.832436842150128
chr9	134818200	134819200	6.3453131921141335
chr9	134818300	134819300	5.962235235791424
chr9	134818400	134819400	5.5023863943116185
chr9	134818500	134819500	4.747253007464843
chr9	134818600	134819600	4.640335621365828
chr9	134818700	134819700	4.0524964519001685
chr9	134820400	134821400	3.1178287240453844
chr9	134820500	134821500	3.911689701063024
chr9	134820600	134821600	4.414666321854245
chr9	134820700	134821700	4.070369552324181
chr9	134820800	134821800	4.156160651247252
chr9	134820900	134821900	4.165967330507587
chr9	134821000	134822000	4.159219951734781
chr9	134821100	134822100	4.416476489815453
chr9	134821200	134822200	4.016379873882814
chr9	134821300	134822300	3.3064744236078494
chr9	134831200	134832200	4.687509713408553
chr9	134831300	134832300	5.382172832438671
chr9	134831400	134832400	4.8732886398315225
chr9	134831500	134832500	3.799421814177781
chr9	134831600	134832600	2.434017646281177
chr9	134831700	134832700	1.3088365652271592
chr9	134831800	134832800	1.5141374528024558
chr9	134831900	134832900	1.4436796705968618
chr9	134832000	134833000	1.723190840265155
chr9	134832100	134833100	1.5185305311576058
chr9	134832200	134833200	1.3888811699920678
chr9	134836400	134837400	3.0273007821895117
chr9	134836500	134837500	3.1007150064993056
chr9	134836600	134837600	2.9320787322428576
chr9	134836700	134837700	2.81450425870238
chr9	134836800	134837800	2.7886151178574425
chr9	134836900	134837900	2.887597756407182
chr9	134837000	134838000	2.9942420397116054
chr9	134837100	134838100	2.943278390502878
chr9	134837200	134838200	2.8533007217096014
chr9	134837300	134838300	3.515255799737821
chr9	134837400	134838400	3.3654163486259727
chr9	134837500	134838500	3.425711296438176
chr9	134837600	134838600	3.5366625206591182
chr9	134837700	134838700	3.584906571403141
chr9	134837800	134838800	3.3897531855771934
chr9	134837900	134838900	3.2404372274531297
chr9	134838000	134839000	3.1843327897016334
chr9	134840100	134841100	3.1677508115785047
chr9	134840200	134841200	3.4913834768975742
chr9	134840300	134841300	3.7232605915300483
chr9	134840400	134841400	4.289573535374552
chr9	134840500	134841500	4.9431299308404295
chr9	134840600	134841600	4.8257373134346695
chr9	134840700	134841700	4.9794564261297625
chr9	134840800	134841800	5.2687244783749305
chr9	134840900	134841900	4.870822769571626
chr9	134841000	134842000	4.765422132989223
chr9	134841100	134842100	4.3678270417447225
chr9	134841200	134842200	4.289060521586628
chr9	134841300	134842300	4.294392233635081
chr9	134841400	134842400	4.818922905076158
chr9	134841500	134842500	4.7886694357760105
chr9	134841600	134842600	5.463660006925597
chr9	134841700	134842700	5.326922281506519
chr9	134841800	134842800	5.472411094797533
chr9	134841900	134842900	5.563502828621894
chr9	134842000	134843000	5.793409919071663
chr9	134842100	134843100	5.278725971727604
chr9	134842200	134843200	5.0531445965437785
chr9	134842300	134843300	4.630828518350329
chr9	134842400	134843400	3.813926613918402
chr9	134842500	134843500	3.4158003400432637
chr9	134842600	134843600	3.042301186285532
chr9	134842700	134843700	2.680167968968362
chr9	134846900	134847900	2.3339787088013133
chr9	134847000	134848000	2.9812563680692814
chr9	134847100	134848100	2.970376718739283
chr9	134847200	134848200	3.14313539485198
chr9	134847300	134848300	3.098440653448889
chr9	134847400	134848400	3.0838396284589247
chr9	134847500	134848500	2.548142822077912
chr9	134847600	134848600	2.246924868689851
chr9	134852800	134853800	2.138594495679468
chr9	134852900	134853900	2.099958305127321
chr9	134853000	134854000	2.343891359582138
chr9	134853100	134854100	3.176190189935212
chr9	134853200	134854200	3.5993078490605486
chr9	134853300	134854300	3.740104668455488
chr9	134853400	134854400	3.899757054511509
chr9	134853500	134854500	4.178863555170437
chr9	134853600	134854600	4.033393325805261
chr9	134853700	134854700	4.391399693633612
chr9	134853800	134854800	3.738674183442082
chr9	134853900	134854900	4.1641934042224635
chr9	134854000	134855000	4.568123492198099
chr9	134854100	134855100	4.017408246600307
chr9	134854200	134855200	3.764682249499826
chr9	134854300	134855300	3.6500320046942334
chr9	134854400	134855400	4.0515146628858485
chr9	134854500	134855500	3.3942583235562624
chr9	134854600	134855600	3.384620016945953
chr9	134854700	134855700	3.1957427582060487
chr9	134854800	134855800	3.603368760598155
chr9	134854900	134855900	3.4431654763434723
chr9	134855000	134856000	2.7449105607814595
chr9	134855100	134856100	2.7268692800570444
chr9	134855200	134856200	2.5089521165192528
chr9	134855300	134856300	2.7224544566296505
chr9	134855400	134856400	1.681709554622292
chr9	134855500	134856500	2.311427165010619
chr9	134855600	134856600	2.718924115834853
chr9	134855700	134856700	2.4484519994865663
chr9	134855800	134856800	2.168939867051116
chr9	134855900	134856900	1.6879119877260922
chr9	134856000	134857000	1.5075181752428712
chr9	134856100	134857100	1.3444975840106426
chr9	134856200	134857200	1.0217913579913418
chr9	134856300	134857300	0.6685995413661441
chr9	134856400	134857400	0.9455090803115848
chr9	134856500	134857500	0.4834843701286451
chr9	134856600	134857600	-0.1945071501764513
chr9	134856700	134857700	-0.34588811548408777
chr9	134856800	134857800	-0.11657468727771647
chr9	134856900	134857900	0.19767881329336168
chr9	134857000	134858000	0.5036785916507184
chr9	134857100	134858100	1.1661150664882507
chr9	134857200	134858200	1.5181984666856445
chr9	134857300	134858300	2.145125021395624
chr9	134857400	134858400	2.2598656533573918
chr9	134857500	134858500	2.4625812173962403
chr9	134857600	134858600	3.0254274620885897
chr9	134857700	134858700	3.302557462811288
chr9	134857800	134858800	3.2572842560778485
chr9	134857900	134858900	3.392251367646373
chr9	134858000	134859000	3.217551291675366
chr9	134858100	134859100	2.640113584490848
chr9	134860500	134861500	1.8032689364192431
chr9	134860600	134861600	1.896794688123762
chr9	134860700	134861700	1.3869010160565678
chr9	134860800	134861800	1.370377206236426
chr9	134860900	134861900	1.4486859237438392
chr9	134861000	134862000	1.5630581100549885
chr9	134861100	134862100	1.7207572976957233
chr9	134861200	134862200	2.837160132819286
chr9	134861300	134862300	2.2918055410867084
chr9	134861400	134862400	2.160767836471152
chr9	134861500	134862500	2.2781934123121137
chr9	134861600	134862600	2.3331886375648323
chr9	134861700	134862700	2.8835403111899027
chr9	134861800	134862800	3.6983296275678033
chr9	134861900	134862900	3.905058847503689
chr9	134862000	134863000	4.60326156975488
chr9	134862100	134863100	4.571617144723959
chr9	134862200	134863200	3.860256735331502
chr9	134862300	134863300	3.92285568247096
chr9	134862400	134863400	4.0575334959397065
chr9	134862500	134863500	3.8004836272252054
chr9	134862600	134863600	3.904406756618832
chr9	134862700	134863700	4.134138143954516
chr9	134862800	134863800	3.5047721565464567
chr9	134864000	134865000	3.3556642292994403
chr9	134864100	134865100	3.1099040176807886
chr9	134864200	134865200	2.7373582536673102
chr9	134864300	134865300	2.3099099461290638
chr9	134864400	134865400	2.8619281187713703
chr9	134864500	134865500	2.736786453664453
chr9	134864600	134865600	3.1682614396146307
chr9	134864700	134865700	3.133179533639429
chr9	134864800	134865800	2.842604640663911
chr9	134864900	134865900	2.711431607052284
chr9	134865000	134866000	2.301706449623753
chr9	134865100	134866100	2.0172426625962228
chr9	134865200	134866200	1.6076995005827441
chr9	134867500	134868500	2.1785451517156864
chr9	134867600	134868600	2.872573976977767
chr9	134867700	134868700	3.0840233492335165
chr9	134867800	134868800	3.2524982459234684
chr9	134867900	134868900	3.7489756059481305
chr9	134868000	134869000	4.282242612780415
chr9	134868100	134869100	4.682791372244702
chr9	134868200	134869200	4.747836906704489
chr9	134868300	134869300	4.7945756819295005
chr9	134868400	134869400	3.8390297057095313
chr9	134868500	134869500	3.3877061504937496
chr9	134868600	134869600	2.5464495969218266
chr9	134869900	134870900	4.0907508432967346
chr9	134870000	134871000	4.298197039234889
chr9	134870100	134871100	4.685934880632692
chr9	134870200	134871200	4.659767367117376
chr9	134870300	134871300	4.379306498155902
chr9	134870400	134871400	4.737092530316168
chr9	134870500	134871500	5.189120410893168
chr9	134870600	134871600	5.365397835171922
chr9	134870700	134871700	5.717331720084622
chr9	134870800	134871800	5.176799319681944
chr9	134870900	134871900	5.004156923793153
chr9	134872000	134873000	3.161522455533612
chr9	134872100	134873100	3.308008646045405
chr9	134872200	134873200	2.781795081605289
chr9	134872300	134873300	2.679096182455484
chr9	134872400	134873400	2.7086305659838206
chr9	134872500	134873500	2.2236974239193352
chr9	134872600	134873600	2.458318917206247
chr9	134872700	134873700	2.3594162309112234
chr9	134872800	134873800	2.3511644971940635
chr9	134872900	134873900	1.335340356793525
chr9	134874800	134875800	1.7794497945219414
chr9	134874900	134875900	2.059324289769172
chr9	134875000	134876000	1.924966488664227
chr9	134875100	134876100	1.8723141370302705
chr9	134875200	134876200	1.8752136700895687
chr9	134875300	134876300	1.8258729130561928
chr9	134875400	134876400	1.803444779552262
chr9	134875500	134876500	2.6909692791666133
chr9	134876600	134877600	1.1311931155180386
chr9	134876700	134877700	1.2065666478569488
chr9	134876800	134877800	1.3812323839767569
chr9	134876900	134877900	1.1382229860663302
chr9	134877000	134878000	1.9539147607661347
chr9	134877100	134878100	2.340724953512538
chr9	134877200	134878200	2.721060270576673
chr9	134877300	134878300	3.3514397132021565
chr9	134877400	134878400	3.5180881263671155
chr9	134877500	134878500	3.232124900654428
chr9	134877600	134878600	3.1601750070191392
chr9	134877700	134878700	3.230758378473223
chr9	134877800	134878800	3.151816108636588
chr9	134877900	134878900	3.731627569648176
chr9	134878000	134879000	2.8029642798363614
chr9	134878100	134879100	2.489400649739998
chr9	134878200	134879200	2.279614144180365
chr9	134878300	134879300	1.6555248859956897
chr9	134878400	134879400	1.500693502918326
chr9	134878500	134879500	1.5906556453063767
chr9	134878600	134879600	1.2021732188409853
chr9	134878700	134879700	1.0047352115898431
chr9	134878800	134879800	1.1070351573847124
chr9	134878900	134879900	0.7690383543375024
chr9	134879000	134880000	0.945946536386658
chr9	134879100	134880100	1.651485962199684
chr9	134879200	134880200	1.2435205652131225
chr9	134879300	134880300	1.6439032545411014
chr9	134879400	134880400	1.5140483801892282
chr9	134879500	134880500	1.4841436622668938
chr9	134879600	134880600	1.3143333378773263
chr9	134879700	134880700	1.5315203819735157
chr9	134879800	134880800	1.3202892908748731
chr9	134880500	134881500	3.3156314089968704
chr9	134880600	134881600	3.9691687896070933
chr9	134880700	134881700	3.8995345477912164
chr9	134880800	134881800	3.8816607996682935
chr9	134880900	134881900	3.715493446612872
chr9	134881000	134882000	3.602126800850085
chr9	134881100	134882100	3.693685186139786
chr9	134881200	134882200	3.1487064791899884
chr9	134881300	134882300	2.7870189022110994
chr9	134884200	134885200	2.6700005601760934
chr9	134884300	134885300	2.1289259323136207
chr9	134884400	134885400	2.6166998299719446
chr9	134884500	134885500	2.0884764352925536
chr9	134884600	134885600	2.082470118573076
chr9	134884700	134885700	2.4570326308953634
chr9	134884800	134885800	2.680683812275705
chr9	134884900	134885900	3.179337802403311
chr9	134885000	134886000	3.8533310494986317
chr9	134885100	134886100	4.209981767037873
chr9	134885200	134886200	3.5722870189029874
chr9	134885300	134886300	3.935834211687813
chr9	134885400	134886400	3.6789487472437594
chr9	134885500	134886500	3.9830247620288213
chr9	134885600	134886600	3.832741409689109
chr9	134885700	134886700	3.136267775835877
chr9	134885800	134886800	3.0123715047467234
chr9	134885900	134886900	2.768139632918828
chr9	134886000	134887000	2.8079823092567944
chr9	134886100	134887100	2.082662781140498
chr9	134886200	134887200	2.190707333747036
chr9	134886300	134887300	1.7464360198543163
chr9	134886400	134887400	1.2079021780092338
chr9	134886500	134887500	0.3793350052523778
chr9	134886600	134887600	1.106519750117836
chr9	134886700	134887700	1.4783095198102358
chr9	134886800	134887800	1.6945236626374445
chr9	134886900	134887900	1.7699727872676043
chr9	134887000	134888000	1.8333921675026812
chr9	134887100	134888100	2.2232979258199426
chr9	134887200	134888200	2.530884218132441
chr9	134887300	134888300	2.773043566328216
chr9	134887400	134888400	3.156114883225301
chr9	134887500	134888500	3.408308350895465
chr9	134887600	134888600	3.679694961954489
chr9	134887700	134888700	3.648460142797429
chr9	134887800	134888800	3.383623415715243
chr9	134887900	134888900	2.6069723610151083
chr9	134888000	134889000	1.8252696165692013
chr9	134888100	134889100	1.3957402790611912
chr9	134888200	134889200	1.3841628208982129
chr9	134888300	134889300	0.9554970117793392
chr9	134888400	134889400	0.2732675213063254
chr9	134888500	134889500	-0.003339331514263274
chr9	134890100	134891100	1.0312141640794679
chr9	134890200	134891200	0.3255519756611273
chr9	134890300	134891300	0.5492025170212267
chr9	134890400	134891400	0.6531658404675819
chr9	134890500	134891500	0.1849856030838063
chr9	134890600	134891600	-0.17929360788068324
chr9	134890700	134891700	0.04793763257821205
chr9	134890800	134891800	0.1588203987871441
chr9	134891800	134892800	1.224676206213345
chr9	134891900	134892900	1.2492797570549077
chr9	134892000	134893000	1.4736644666882934
chr9	134892100	134893100	1.667429850353742
chr9	134892200	134893200	1.9265836297261407
chr9	134892300	134893300	2.1419752435002284
chr9	134892400	134893400	1.7842870682572507
chr9	134892500	134893500	1.9016234698444163
chr9	134892600	134893600	1.5570017260013231
chr9	134892700	134893700	1.714993797323897
chr9	134892800	134893800	1.5232606095875068
chr9	134894800	134895800	-0.35906560343903016
chr9	134894900	134895900	0.009426704614511248
chr9	134895000	134896000	0.05827754701010919
chr9	134895100	134896100	0.4627551713128094
chr9	134896200	134897200	2.144686600024003
chr9	134896300	134897300	1.9201085042150936
chr9	134896400	134897400	2.4779786939348285
chr9	134896500	134897500	2.463555058926552
chr9	134896600	134897600	2.396300829526895
chr9	134896700	134897700	1.8800954928450329
chr9	134896800	134897800	1.2467549289434208
chr9	134896900	134897900	1.1751109611473658
chr9	134897000	134898000	1.0982118437780637
chr9	134897100	134898100	1.0193171674209196
chr9	134897200	134898200	-0.15082747530895452
chr9	134897300	134898300	0.036323238550453975
chr9	134897400	134898400	0.20277428299450329
chr9	134897500	134898500	-0.059121447343500284
chr9	134897600	134898600	0.00906012820882717
chr9	134897700	134898700	0.227035124724892
chr9	134897800	134898800	0.5314991607285077
chr9	134897900	134898900	0.3022944876370565
chr9	134898000	134899000	0.16871460042121583
chr9	134898100	134899100	0.3336657450797236
chr9	134898200	134899200	0.3919000473006924
chr9	134898300	134899300	0.13274570759754914
chr9	134898400	134899400	-0.33564988693857645
chr9	134898500	134899500	-1.084319137810889
chr9	134898600	134899600	-1.6649151931812145
chr9	134898700	134899700	-1.6804134352448947
chr9	134898800	134899800	-1.2095501298797051
chr9	134898900	134899900	-0.7224544036630736
chr9	134899000	134900000	-0.284309560480676
chr9	134899100	134900100	-0.044117831845495455
chr9	134899200	134900200	-0.457924262006277
chr9	134899300	134900300	-0.07063078679006607
chr9	134899400	134900400	0.051287899634489126
chr9	134899500	134900500	1.2934686131695263
chr9	134899600	134900600	1.6351237017295432
chr9	134899700	134900700	1.6767317886275206
chr9	134899800	134900800	1.257653145415338
chr9	134899900	134900900	1.1257215658752189
chr9	134900000	134901000	0.880481242280239
chr9	134900100	134901100	0.8166438707621062
chr9	134901700	134902700	0.4100484280437881
chr9	134901800	134902800	0.3459388182493647
chr9	134901900	134902900	0.18898201866675046
chr9	134902000	134903000	0.5789530302049518
chr9	134902100	134903100	1.3037205064790052
chr9	134902200	134903200	1.611535625051344
chr9	134902300	134903300	1.5558702152477484
chr9	134902400	134903400	1.5490766616546616
chr9	134902500	134903500	2.01107984845459
chr9	134902600	134903600	1.7188190707792042
chr9	134902700	134903700	1.1437345501756169
chr9	134902800	134903800	1.5544431118315356
chr9	134902900	134903900	1.7616831371259205
chr9	134903000	134904000	1.3362668702968006
chr9	134903100	134904100	1.824000400516086
chr9	134903200	134904200	1.1730942860044344
chr9	134903300	134904300	0.4974279650397696
chr9	134903400	134904400	0.3289759538918264
chr9	134903500	134904500	0.2302667457729041
chr9	134903600	134904600	0.6986189824131649
chr9	134903700	134904700	1.3160449673564856
chr9	134903800	134904800	1.3793112323075964
chr9	134903900	134904900	1.5268866759354898
chr9	134904000	134905000	1.5595367996707405
chr9	134904100	134905100	0.9380863481295644
chr9	134904200	134905200	1.0924526558705456
chr9	134904300	134905300	2.0637695364880475
chr9	134904400	134905400	1.737292819374232
chr9	134904500	134905500	1.2320765450421398
chr9	134904600	134905600	0.9774882524000372
chr9	134904700	134905700	0.6787529560979969
chr9	134904800	134905800	0.3960271241976952
chr9	134906000	134907000	1.7952568791202859
chr9	134906100	134907100	1.0372376123123077
chr9	134906200	134907200	1.0118455234633084
chr9	134906300	134907300	1.084651993435949
chr9	134906400	134907400	1.2493253127073594
chr9	134906500	134907500	1.386285272775578
chr9	134906600	134907600	1.5947251639459328
chr9	134906700	134907700	0.7457837180972222
chr9	134906800	134907800	0.9390560418975176
chr9	134906900	134907900	0.5727745395109382
chr9	134907000	134908000	0.6127225248024093
chr9	134907100	134908100	1.4155891640302198
chr9	134907200	134908200	1.4971675504256223
chr9	134907900	134908900	-0.9270427548502252
chr9	134908000	134909000	-0.7587939751578655
chr9	134908100	134909100	0.03682891911193355
chr9	134908200	134909200	0.2470682135830943
chr9	134908300	134909300	0.16835607374119085
chr9	134908400	134909400	0.1943941336722555
chr9	134908500	134909500	0.2114587086506851
chr9	134908600	134909600	0.41664878320283705
chr9	134908700	134909700	0.7383688771280963
chr9	134908800	134909800	1.4292837801996159
chr9	134908900	134909900	2.3204414418340336
chr9	134909000	134910000	2.7404707145803258
chr9	134909100	134910100	1.8745596224176118
chr9	134909200	134910200	2.3474733920018696
chr9	134909300	134910300	2.8972109897139102
chr9	134909400	134910400	3.1914892062057136
chr9	134909500	134910500	3.3868287259268333
chr9	134909600	134910600	3.3892565496095566
chr9	134909700	134910700	3.1703696438576876
chr9	134909800	134910800	2.9671327025322447
chr9	134909900	134910900	2.627530759944748
chr9	134910000	134911000	2.0327006893392796
chr9	134910100	134911100	2.530322229555108
chr9	134910200	134911200	2.2219503823274853
chr9	134910300	134911300	2.1925767161933387
chr9	134910400	134911400	2.303622302871649
chr9	134910500	134911500	2.231155947266421
chr9	134911400	134912400	1.799021334900949
chr9	134911500	134912500	1.9160269171211872
chr9	134911600	134912600	2.5148497524034035
chr9	134914000	134915000	0.528149371070592
chr9	134914100	134915100	0.526481785564233
chr9	134914200	134915200	0.6512555530696206
chr9	134914300	134915300	0.9121233464189497
chr9	134914400	134915400	0.8793179902447907
chr9	134914500	134915500	0.57573900626341
chr9	134914600	134915600	1.4103311850498532
chr9	134914700	134915700	0.717599722475049
chr9	134914800	134915800	1.1101764079358205
chr9	134914900	134915900	0.4295495471396337
chr9	134915000	134916000	0.42804921059178735
chr9	134915100	134916100	0.33051705891970484
chr9	134915200	134916200	0.19317857029768573
chr9	134915300	134916300	-0.18022922941373995
chr9	134916700	134917700	1.1778700950766423
chr9	134916800	134917800	1.2939296438323356
chr9	134916900	134917900	1.6859486062890925
chr9	134917000	134918000	1.687436016972205
chr9	134917100	134918100	1.5962488140451851
chr9	134917200	134918200	1.5956724183852642
chr9	134917300	134918300	1.5848722538664226
chr9	134917400	134918400	1.221809350482198
chr9	134917500	134918500	0.5349165708934402
chr9	134920000	134921000	0.3811868023268242
chr9	134920100	134921100	0.2566252809463516
chr9	134920200	134921200	0.024741661504061072
chr9	134920300	134921300	-0.1251789076440646
chr9	134920400	134921400	-0.35624169863306204
chr9	134920500	134921500	-0.6402228000583116
chr9	134920600	134921600	-0.5252675146818284
chr9	134920700	134921700	-0.18024594925641896
chr9	134920800	134921800	-0.2711572430358141
chr9	134920900	134921900	-0.10365034810256532
chr9	134921000	134922000	-0.4470082373794035
chr9	134921100	134922100	-0.2257701825969649
chr9	134921200	134922200	0.043159201512383616
chr9	134921300	134922300	0.7578763057748419
chr9	134921400	134922400	1.2336337964760695
chr9	134921500	134922500	1.6831257855127684
chr9	134921600	134922600	1.814967532430021
chr9	134921700	134922700	1.8653851068621952
chr9	134921800	134922800	1.4474616293346356
chr9	134921900	134922900	1.1908260653688298
chr9	134922000	134923000	1.6619797994713035
chr9	134922100	134923100	1.7504276110113477
chr9	134922200	134923200	1.1595264463531805
chr9	134922300	134923300	0.8530631618264993
chr9	134922400	134923400	0.9399411651630732
chr9	134922500	134923500	1.2202848956075925
chr9	134922600	134923600	1.4847717683657453
chr9	134922700	134923700	1.5304549094345543
chr9	134922800	134923800	2.062849519629251
chr9	134922900	134923900	1.8641677082077448
chr9	134923000	134924000	1.528600395624867
chr9	134923100	134924100	1.5503203933723615
chr9	134923200	134924200	2.341424558627391
chr9	134923300	134924300	2.589707316622892
chr9	134923400	134924400	2.7492266281406708
chr9	134923500	134924500	2.3670686091244937
chr9	134923600	134924600	2.270476436944177
chr9	134923700	134924700	2.2025590360658285
chr9	134923800	134924800	2.2067493010427777
chr9	134923900	134924900	2.4222573709129143
chr9	134924000	134925000	2.4518053754469173
chr9	134924100	134925100	2.328931460276346
chr9	134924200	134925200	2.2173889503071784
chr9	134924300	134925300	2.2299996755427083
chr9	134924400	134925400	1.7604067303282258
chr9	134924500	134925500	2.2127848925013147
chr9	134924600	134925600	2.0908624537268814
chr9	134924700	134925700	1.9162259212624693
chr9	134924800	134925800	1.2157378316127212
chr9	134924900	134925900	1.5123876270194885
chr9	134925000	134926000	1.51036966960582
chr9	134925100	134926100	1.5730713646024057
chr9	134925200	134926200	1.7725525755091314
chr9	134925300	134926300	1.5272267933514418
chr9	134925400	134926400	2.2358317966465897
chr9	134925500	134926500	1.9090540339953241
chr9	134926600	134927600	2.4839678439567017
chr9	134926700	134927700	2.1474468446343558
chr9	134926800	134927800	2.037120795879961
chr9	134926900	134927900	1.95233904977191
chr9	134927000	134928000	1.8927595372490484
chr9	134927100	134928100	1.4248305559158951
chr9	134927200	134928200	1.1810896289317283
chr9	134927300	134928300	0.8120737845968057
chr9	134927400	134928400	0.08750314520227534
chr9	134927500	134928500	0.2636835904465601
chr9	134927600	134928600	-0.4374950344677588
chr9	134927700	134928700	0.20331697651733627
chr9	134927800	134928800	0.3818143586407359
chr9	134927900	134928900	0.4728577142242198
chr9	134928000	134929000	0.8663507611138452
chr9	134928100	134929100	0.8422182104859733
chr9	134928200	134929200	1.1189996537916036
chr9	134928300	134929300	1.1739207096918898
chr9	134928400	134929400	0.9098610117010184
chr9	134934000	134935000	2.582480016612182
chr9	134934100	134935100	2.7310495105997554
chr9	134934200	134935200	3.879149447089664
chr9	134934300	134935300	4.575941266143209
chr9	134934400	134935400	4.782060331876571
chr9	134934500	134935500	4.851027446265532
chr9	134934600	134935600	4.9127650059944425
chr9	134934700	134935700	4.377134066434176
chr9	134934800	134935800	4.179488955582596
chr9	134934900	134935900	4.3951052604728345
chr9	134935000	134936000	3.735915332820528
chr9	134935100	134936100	3.6792370146045448
chr9	134935200	134936200	2.514684610959372
chr9	134935300	134936300	2.330537294753612
chr9	134935400	134936400	2.18460085778238
chr9	134935500	134936500	1.9291626528513963
chr9	134935600	134936600	2.244093814577834
chr9	134935700	134936700	1.9397132513992428
chr9	134935800	134936800	2.5686958240454163
chr9	134935900	134936900	2.577874236348053
chr9	134936000	134937000	3.1009657781865863
chr9	134936100	134937100	2.9809261876875217
chr9	134936200	134937200	3.1321721909700733
chr9	134936300	134937300	3.1624864220791244
chr9	134936400	134937400	2.7896397015839858
chr9	134936500	134937500	3.2105452919573634
chr9	134936600	134937600	2.857089564938033
chr9	134936700	134937700	3.292013618604555
chr9	134936800	134937800	2.702012476291156
chr9	134936900	134937900	2.5717285058296047
chr9	134937000	134938000	1.9765879567569837
chr9	134937100	134938100	2.170683345166438
chr9	134939100	134940100	3.1177307779940837
chr9	134939200	134940200	3.7585669679633074
chr9	134939300	134940300	3.474444782065609
chr9	134939400	134940400	3.765122018135708
chr9	134939500	134940500	4.311622755284174
chr9	134939600	134940600	4.7845447124909946
chr9	134939700	134940700	5.043032053273622
chr9	134939800	134940800	5.58802013490433
chr9	134939900	134940900	4.978886623694836
chr9	134940000	134941000	4.71340183499603
chr9	134940100	134941100	4.6677095846775565
chr9	134940200	134941200	4.309665187144222
chr9	134940300	134941300	4.5440831037938825
chr9	134940400	134941400	4.924102560861151
chr9	134940500	134941500	4.391185582982504
chr9	134940600	134941600	3.929022360562828
chr9	134940700	134941700	3.827602596719978
chr9	134940800	134941800	4.0776677518416555
chr9	134940900	134941900	4.272024616366728
chr9	134941000	134942000	5.094553931485483
chr9	134941100	134942100	5.3991467188861835
chr9	134941200	134942200	5.7444601883755135
chr9	134941300	134942300	5.845175907036943
chr9	134941400	134942400	5.3542155018845525
chr9	134941500	134942500	5.460366257578764
chr9	134941600	134942600	5.772119542050443
chr9	134941700	134942700	5.944233415273727
chr9	134941800	134942800	5.183584026807476
chr9	134941900	134942900	4.801011617124888
chr9	134942400	134943400	2.5758113963886395
chr9	134942500	134943500	2.366358366220401
chr9	134942600	134943600	2.3021326306753367
chr9	134942700	134943700	2.283862314812232
chr9	134942800	134943800	2.3566425778223032
chr9	134942900	134943900	2.578784370601828
chr9	134943000	134944000	3.1106420360430165
chr9	134943100	134944100	2.7342491080870026
chr9	134943200	134944200	2.9512078226460874
chr9	134943300	134944300	2.322024058216724
chr9	134943400	134944400	2.2914659775102284
chr9	134943500	134944500	2.2381520424951966
chr9	134943600	134944600	2.1316443597621104
chr9	134947000	134948000	2.603855989995165
chr9	134947100	134948100	2.6225742141612987
chr9	134947200	134948200	3.7826660268059515
chr9	134947300	134948300	4.741629354786858
chr9	134947400	134948400	4.505563526681385
chr9	134947500	134948500	4.5591410818477245
chr9	134947600	134948600	4.449870980004328
chr9	134947700	134948700	4.380962512783571
chr9	134947800	134948800	4.37845206225978
chr9	134947900	134948900	4.451733883396548
chr9	134948000	134949000	4.488606478391952
chr9	134948100	134949100	4.366351442546025
chr9	134948200	134949200	3.30763158171098
chr9	134948300	134949300	2.4558431226409705
chr9	134949000	134950000	1.9340247143324345
chr9	134949100	134950100	2.131264711226564
chr9	134949200	134950200	2.19257067129247
chr9	134949300	134950300	2.2108082444917376
chr9	134952100	134953100	1.2366287803313272
chr9	134952200	134953200	1.5576935888711156
chr9	134952300	134953300	1.229397535472719
chr9	134953400	134954400	1.6608941120530023
chr9	134953500	134954500	1.613923657658468
chr9	134953600	134954600	1.825689834738719
chr9	134953700	134954700	1.4633526396093537
chr9	134953800	134954800	1.233584179284921
chr9	134953900	134954900	1.505245948778491
chr9	134963200	134964200	2.0766131862545882
chr9	134963300	134964300	2.0204347080132754
chr9	134963400	134964400	2.0431448858555425
chr9	134963500	134964500	2.183560123622496
chr9	134963600	134964600	2.1744792859684465
chr9	134963700	134964700	2.2374741951042862
chr9	134963800	134964800	2.1409072642183724
chr9	134967300	134968300	2.8247251530971056
chr9	134967400	134968400	2.8369040745995737
chr9	134967500	134968500	3.776402969281341
chr9	134967600	134968600	4.386320229081004
chr9	134967700	134968700	4.594176905465952
chr9	134967800	134968800	4.539572598821231
chr9	134967900	134968900	4.965809140655339
chr9	134968000	134969000	5.17375751551815
chr9	134968100	134969100	5.287271721011517
chr9	134968200	134969200	5.62136975060606
chr9	134968300	134969300	5.163439938055025
chr9	134968400	134969400	5.39946061471626
chr9	134968500	134969500	4.7650952869779735
chr9	134968600	134969600	4.590612552612688
chr9	134968700	134969700	4.695824252225114
chr9	134968800	134969800	4.885958686692526
chr9	134968900	134969900	4.263765341869009
chr9	134969000	134970000	4.180256364273482
chr9	134969100	134970100	3.9180901953199614
chr9	134969200	134970200	3.5019173583775562
chr9	134969300	134970300	3.5482095019374973
chr9	134969400	134970400	2.873016634795873
chr9	134971500	134972500	1.9948501896652957
chr9	134971600	134972600	1.4444576870847876
chr9	134971700	134972700	1.6285985373403409
chr9	134971800	134972800	1.9090388534804328
chr9	134971900	134972900	2.477529246654706
chr9	134972000	134973000	2.41218299036773
chr9	134972100	134973100	2.499013770653277
chr9	134972200	134973200	1.9709351044493864
chr9	134972300	134973300	1.8005721685203937
chr9	134972400	134973400	1.7693956684539645
chr9	134972500	134973500	1.7455311130689222
chr9	134972600	134973600	2.5931741873872456
chr9	134972700	134973700	2.5372672203870072
chr9	134972800	134973800	2.7226671922524326
chr9	134972900	134973900	2.1608240050582737
chr9	134973000	134974000	2.125781299041507
chr9	134973100	134974100	2.136662363128683
chr9	134973200	134974200	2.094410038918158
chr9	134973300	134974300	2.0998257182122217
chr9	134973400	134974400	2.1503629864242035
chr9	134973500	134974500	1.9752711632814248
chr9	134973600	134974600	1.8788727651477275
chr9	134973700	134974700	2.1130508589343457
chr9	134973800	134974800	1.4176698265707306
chr9	134973900	134974900	1.6256812250925254
chr9	134974000	134975000	1.812373650404981
chr9	134974100	134975100	1.267433431657552
chr9	134974200	134975200	1.1198533938189166
chr9	134974300	134975300	1.0384112666938536
chr9	134974400	134975400	0.876193273660166
chr9	134974500	134975500	0.8020922559286136
chr9	134974600	134975600	0.8986534372802846
chr9	134974700	134975700	0.5960933211518135
chr9	134974800	134975800	0.7098308977948895
chr9	134974900	134975900	0.69322125340196
chr9	134975000	134976000	0.29807056981803864
chr9	134975100	134976100	0.7521149404917173
chr9	134975200	134976200	1.3188528484004904
chr9	134975300	134976300	1.5448303207893004
chr9	134975400	134976400	1.9172136661360264
chr9	134975500	134976500	1.8986302419249064
chr9	134975600	134976600	1.4997589859576592
chr9	134982000	134983000	3.457058318372596
chr9	134982100	134983100	3.91324697651532
chr9	134982200	134983200	3.977496415551797
chr9	134982300	134983300	3.738200102864917
chr9	134982400	134983400	3.897157687741736
chr9	134982500	134983500	3.74768789194022
chr9	134982600	134983600	3.743001532690261
chr9	134982700	134983700	3.9311329102931154
chr9	134982800	134983800	3.860347088610233
chr9	134982900	134983900	3.61551081126104
chr9	134983000	134984000	3.2507691275628603
chr9	134983100	134984100	2.8511030254400467
chr9	134983200	134984200	2.471584161991564
chr9	134983300	134984300	2.38217619305002
chr9	134983400	134984400	2.0054586928018856
chr9	134983500	134984500	2.0010662115611666
chr9	134983600	134984600	2.7373849072949636
chr9	134983700	134984700	2.1961368275392257
chr9	134983800	134984800	2.2455941332598903
chr9	134983900	134984900	2.1025238524241114
chr9	134984000	134985000	2.111356938434329
chr9	134984100	134985100	1.9511062586277528
chr9	134986300	134987300	1.2672858144625294
chr9	134986400	134987400	1.2392474687174375
chr9	134986500	134987500	1.1165032726209665
chr9	134986600	134987600	1.2102089612835645
chr9	134986700	134987700	1.317065781949472
chr9	134986800	134987800	1.5120623908025337
chr9	134988200	134989200	-1.5305613304053851
chr9	134988300	134989300	-2.1080760369135407
chr9	134988400	134989400	-1.305857499102959
chr9	134988500	134989500	-1.0608025321969412
chr9	134988600	134989600	-0.9903959762223876
chr9	134988700	134989700	-0.6628935281403476
chr9	134988800	134989800	-0.5265724006576361
chr9	134988900	134989900	-0.6705244173727604
chr9	134989000	134990000	-1.0615971185677755
chr9	134989100	134990100	-0.6596043541288222
chr9	134989200	134990200	0.07341325789093253
chr9	134989900	134990900	-4.347022019554972
chr9	134990000	134991000	-3.5619293439570687
chr9	134990100	134991100	-2.9618984581859418
chr9	134990200	134991200	-2.7165890108543085
chr9	134990300	134991300	-2.3252243557335213
chr9	134990400	134991400	-1.0614283874688737
chr9	134990500	134991500	-0.4215785045229555
chr9	134990600	134991600	0.2391126846190708
chr9	134990700	134991700	0.4495231402187002
chr9	134990800	134991800	0.3459204605286834
chr9	134990900	134991900	0.9972467086699992
chr9	134991000	134992000	0.42275671271789755
chr9	134993100	134994100	1.693650206307585
chr9	134993200	134994200	2.2688090512803747
chr9	134993300	134994300	2.7297518773535114
chr9	134993400	134994400	2.7163803675651543
chr9	134993500	134994500	3.098462244025409
chr9	134993600	134994600	3.5829938235495926
chr9	134993700	134994700	3.9076640802093823
chr9	134993800	134994800	3.5066314127774314
chr9	134993900	134994900	3.6009125570616938
chr9	134994000	134995000	3.535939821971863
chr9	134994100	134995100	3.048141666153966
chr9	134994200	134995200	2.7356429628320487
chr9	134994300	134995300	2.267683511153044
chr9	134994400	134995400	2.54442165627415
chr9	134995800	134996800	1.6396240759038845
chr9	134995900	134996900	2.3915716594993404
chr9	134996000	134997000	3.0149542239035148
chr9	134996100	134997100	3.256316315717795
chr9	134996200	134997200	3.5383536430113667
chr9	134996300	134997300	3.9655221339145
chr9	134996400	134997400	4.240966715775099
chr9	134996500	134997500	4.281939485239146
chr9	134996600	134997600	4.2331744560976
chr9	134996700	134997700	3.669137595096384
chr9	134996800	134997800	3.9827352670348484
chr9	134996900	134997900	3.6530757823577606
chr9	134997000	134998000	2.7917362277625704
chr9	134997100	134998100	2.2938425783902034
chr9	134997200	134998200	2.4629242346987508
chr9	134997300	134998300	2.3754637330100565
chr9	134997400	134998400	2.084178978140576
chr9	134997500	134998500	2.093857206419023
chr9	134997600	134998600	2.4056233637454505
chr9	134997700	134998700	2.554729082682353
chr9	134997800	134998800	2.3841725379133205
chr9	134997900	134998900	2.3469475895689103
chr9	134998000	134999000	2.3818653510590817
chr9	134998100	134999100	2.951895842723854
chr9	134998200	134999200	2.2819692594542142
chr9	134998300	134999300	2.186979267143096
chr9	134998400	134999400	2.5936393416540824
chr9	134998500	134999500	2.4774012177919853
chr9	134998600	134999600	2.4896847057512788
chr9	134998700	134999700	2.405800240790191
chr9	134998800	134999800	1.710399821702563
chr9	134998900	134999900	1.410017200831709
chr9	134999000	135000000	1.153922199257788
chr9	134999100	135000100	0.4026660709653496
chr9	134999200	135000200	0.7138972057093718
chr9	134999300	135000300	0.5927549794407702
chr9	134999400	135000400	-0.3101070282830951
chr9	134999500	135000500	-0.7061707814388498
chr9	134999600	135000600	-0.4162139216855494
chr9	134999700	135000700	-1.4472540739835735
chr9	134999800	135000800	-1.1752655628231814
chr9	134999900	135000900	-0.9496575492010608
chr9	135000000	135001000	-0.6379473359194523
chr9	135000100	135001100	-0.4092759755722633
chr9	135000200	135001200	-0.8039668828570773
chr9	135000300	135001300	-0.31704714863702743
chr9	135000400	135001400	0.16152956598289098
chr9	135000500	135001500	0.5759974754340572
chr9	135000600	135001600	-0.002119955995055293
chr9	135000700	135001700	0.9057713615581586
chr9	135000800	135001800	2.017053404270347
chr9	135000900	135001900	2.129481491331813
chr9	135001000	135002000	1.9929782052033937
chr9	135001100	135002100	1.895452850266611
chr9	135001200	135002200	2.4741084507547004
chr9	135001300	135002300	1.7321533819186878
chr9	135001400	135002400	1.5319929005833892
chr9	135001500	135002500	1.2980406256585963
chr9	135001600	135002600	1.3881358933099126
chr9	135001700	135002700	1.6565611411683283
chr9	135001800	135002800	0.9679672001273578
chr9	135001900	135002900	1.0098634976336924
chr9	135002000	135003000	1.4119952225885248
chr9	135002100	135003100	1.0011819939855329
chr9	135002200	135003200	0.8701800526229364
chr9	135002300	135003300	1.1566955288698808
chr9	135002400	135003400	1.3833114680986072
chr9	135002500	135003500	1.6246341702001672
chr9	135002600	135003600	1.7355712403111212
chr9	135002700	135003700	1.572442129744896
chr9	135002800	135003800	1.5299873664026775
chr9	135002900	135003900	1.368028092888628
chr9	135003000	135004000	1.1898501912638215
chr9	135003100	135004100	2.2833790577832125
chr9	135003200	135004200	1.6979627112904805
chr9	135003300	135004300	1.186086595922541
chr9	135003400	135004400	1.5956909734054476
chr9	135003500	135004500	0.9804532262586982
chr9	135003600	135004600	1.8473123188581704
chr9	135003700	135004700	1.9708548757580184
chr9	135005400	135006400	1.8505898328918
chr9	135005500	135006500	1.470331784317911
chr9	135005600	135006600	1.4125697133864206
chr9	135005700	135006700	1.4884156645945608
chr9	135005800	135006800	2.418994572976514
chr9	135005900	135006900	1.9971510560320689
chr9	135006000	135007000	2.6231280798554546
chr9	135006100	135007100	2.9464456341621568
chr9	135006200	135007200	4.004504863277513
chr9	135006300	135007300	4.626111044039085
chr9	135006400	135007400	5.197608357026446
chr9	135006500	135007500	5.724065911441486
chr9	135007600	135008600	3.3532992610346257
chr9	135007700	135008700	3.5741449587170577
chr9	135007800	135008800	3.490629764319643
chr9	135007900	135008900	3.178653284028734
chr9	135008000	135009000	2.8511996428146373
chr9	135008100	135009100	2.763024849882519
chr9	135008200	135009200	2.6276222636845823
chr9	135008300	135009300	2.504548764993477
chr9	135008400	135009400	1.8529569608657463
chr9	135008500	135009500	2.0291862987217946
chr9	135009900	135010900	2.03536717461635
chr9	135010000	135011000	2.044914425093512
chr9	135010100	135011100	2.1579684597125746
chr9	135010200	135011200	2.481219495279332
chr9	135010300	135011300	2.5382511235060825
chr9	135010400	135011400	2.8468235100884423
chr9	135010500	135011500	3.744625385850976
chr9	135010600	135011600	3.7644020196097463
chr9	135010700	135011700	3.5838323747832037
chr9	135010800	135011800	3.827278667539274
chr9	135010900	135011900	3.5923876434301203
chr9	135011000	135012000	3.732960053106284
chr9	135011100	135012100	3.74088102197943
chr9	135011200	135012200	3.3932783620181057
chr9	135011300	135012300	3.46204412947671
chr9	135011400	135012400	3.4925651857156828
chr9	135011500	135012500	2.9082742768192293
chr9	135011600	135012600	2.739860294698293
chr9	135011700	135012700	2.6505558734897683
chr9	135011800	135012800	1.0548020362019697
chr9	135011900	135012900	0.9786723088791468
chr9	135012000	135013000	1.0177207247265345
chr9	135012100	135013100	0.5863781296514287
chr9	135012200	135013200	0.6493174626125771
chr9	135012300	135013300	0.9135017265827008
chr9	135012400	135013400	0.8140898120347172
chr9	135012500	135013500	1.4969303112230747
chr9	135012600	135013600	1.9501703285843817
chr9	135012700	135013700	1.8932137707161567
chr9	135012800	135013800	2.786518766154086
chr9	135012900	135013900	2.5189057538806847
chr9	135013000	135014000	2.5679743494321703
chr9	135013100	135014100	2.8090108232412487
chr9	135013200	135014200	2.9708365159449284
chr9	135013300	135014300	3.1674901768046317
chr9	135013400	135014400	3.444884360513836
chr9	135013500	135014500	3.18416005048518
chr9	135013600	135014600	3.214810352918445
chr9	135013700	135014700	3.5573322690853373
chr9	135013800	135014800	3.2165781749940807
chr9	135013900	135014900	3.4107136305684294
chr9	135014000	135015000	3.202965092552731
chr9	135014100	135015100	2.8002631713213484
chr9	135014200	135015200	2.5967015905626183
chr9	135014300	135015300	1.9375646646587912
chr9	135018500	135019500	1.474084999756652
chr9	135018600	135019600	1.7258967019160003
chr9	135018700	135019700	1.7578137608780142
chr9	135018800	135019800	2.0565053845365537
chr9	135018900	135019900	2.7718071550934904
chr9	135019000	135020000	2.8983729167691226
chr9	135019100	135020100	2.9010762949408977
chr9	135019200	135020200	2.733745623896243
chr9	135019300	135020300	2.4462331971649096
chr9	135019400	135020400	2.3362189563552365
chr9	135019500	135020500	2.012395200862229
chr9	135019600	135020600	1.5887447903163887
chr9	135019700	135020700	2.0269674416783734
chr9	135019800	135020800	1.8757554960267957
chr9	135019900	135020900	1.4458309021510305
chr9	135020000	135021000	1.4924206375184774
chr9	135020100	135021100	1.5458960627248637
chr9	135020200	135021200	1.7603615700194812
chr9	135020300	135021300	2.2972228303992326
chr9	135020400	135021400	2.4795716545274225
chr9	135020500	135021500	3.3308561636571965
chr9	135020600	135021600	3.634397785690711
chr9	135020700	135021700	3.826643279545449
chr9	135020800	135021800	3.743291265506608
chr9	135020900	135021900	3.61345958071413
chr9	135021000	135022000	3.8565335956189273
chr9	135021100	135022100	3.647947650385285
chr9	135021200	135022200	3.722001604037671
chr9	135021300	135022300	3.6759377816602488
chr9	135021400	135022400	3.608392111430875
chr9	135021500	135022500	3.3047258812192646
chr9	135021600	135022600	3.42688729202303
chr9	135021700	135022700	2.4565537305384444
chr9	135021800	135022800	2.445614384288792
chr9	135021900	135022900	2.8780521735511644
chr9	135022000	135023000	2.620042791763195
chr9	135022100	135023100	2.6564406462518377
chr9	135022200	135023200	2.211213287408857
chr9	135022300	135023300	1.3364885052197826
chr9	135022400	135023400	0.9658022779067912
chr9	135022500	135023500	1.5165010859426034
chr9	135022600	135023600	1.1940322954043177
chr9	135022700	135023700	1.3406350019920534
chr9	135022800	135023800	1.4058594604392516
chr9	135022900	135023900	1.0306634176965117
chr9	135023000	135024000	0.9414035724771724
chr9	135023100	135024100	0.7161414289641892
chr9	135023200	135024200	1.4436134676751369
chr9	135023300	135024300	2.686451262664132
chr9	135023400	135024400	3.416636163307436
chr9	135023500	135024500	3.0659698143280734
chr9	135023600	135024600	3.5280223808829456
chr9	135023700	135024700	3.5414501080998786
chr9	135023800	135024800	2.9204870821327966
chr9	135023900	135024900	3.5296023527716804
chr9	135024000	135025000	2.969502047030068
chr9	135024100	135025100	2.855435033067826
chr9	135024200	135025200	2.3913782033639492
chr9	135024300	135025300	1.6067937939425183
chr9	135024400	135025400	1.0817720356241998
chr9	135024500	135025500	1.0904957155299346
chr9	135024600	135025600	1.222359881766414
chr9	135024700	135025700	0.5544734748266404
chr9	135024800	135025800	0.9007282823545821
chr9	135024900	135025900	0.01580724364110477
chr9	135025000	135026000	0.3728351829337253
chr9	135025100	135026100	0.08514887117262893
chr9	135025200	135026200	-0.2276557063359416
chr9	135025300	135026300	-0.2329256598426471
chr9	135025400	135026400	-0.2044896882428908
chr9	135025500	135026500	-0.7196098095064389
chr9	135025600	135026600	-1.5197771184525024
chr9	135026500	135027500	0.7744385708152607
chr9	135026600	135027600	0.9472139519326598
chr9	135026700	135027700	0.7038701645532078
chr9	135026800	135027800	1.2716461591256345
chr9	135026900	135027900	1.8912663080960417
chr9	135027000	135028000	2.033823274128816
chr9	135027100	135028100	2.205344212749864
chr9	135027200	135028200	2.2113985897113206
chr9	135027300	135028300	2.0068883636034176
chr9	135027400	135028400	1.9493310744598045
chr9	135027500	135028500	1.7495052469618426
chr9	135027600	135028600	1.6716878619536557
chr9	135028200	135029200	-0.0039135401355450735
chr9	135028300	135029300	0.41699669189720506
chr9	135028400	135029400	0.7170666869244191
chr9	135028500	135029500	1.0804194465219707
chr9	135028600	135029600	1.8278045845548856
chr9	135028700	135029700	2.42974255521346
chr9	135028800	135029800	2.7214624552545885
chr9	135028900	135029900	2.9200345833715
chr9	135029000	135030000	3.249871838004114
chr9	135029100	135030100	3.7635094428423312
chr9	135029200	135030200	3.215953788897373
chr9	135029300	135030300	3.1760304886252086
chr9	135029400	135030400	3.2367711226328777
chr9	135029500	135030500	3.5963714104726483
chr9	135029600	135030600	3.068200345340892
chr9	135029700	135030700	2.5365534754964836
chr9	135029800	135030800	3.0513846535054774
chr9	135029900	135030900	3.1319350244912374
chr9	135030000	135031000	2.58798481799926
chr9	135030100	135031100	2.1937163321318445
chr9	135030200	135031200	3.3650113042655736
chr9	135032000	135033000	1.314180377343182
chr9	135032100	135033100	1.7260987452677423
chr9	135032200	135033200	1.3946531065881786
chr9	135032300	135033300	1.4439785229849742
chr9	135032400	135033400	2.51281573185894
chr9	135032500	135033500	2.8370491299496985
chr9	135032600	135033600	2.609001213881107
chr9	135032700	135033700	2.6248893959674438
chr9	135032800	135033800	2.332279168088537
chr9	135032900	135033900	2.2463943396346613
chr9	135034400	135035400	1.8080250352921297
chr9	135036400	135037400	1.9503119846922703
chr9	135036500	135037500	1.963991020359396
chr9	135036600	135037600	2.4618317723388503
chr9	135036700	135037700	2.3062800004980817
chr9	135036800	135037800	3.1406426034932897
chr9	135036900	135037900	3.3252210842353525
chr9	135037000	135038000	4.100681566302132
chr9	135037100	135038100	4.217815481837073
chr9	135037200	135038200	3.7826343529558217
chr9	135037300	135038300	3.4182187066456438
chr9	135037400	135038400	3.7155615887033884
chr9	135037500	135038500	3.985285595198497
chr9	135037600	135038600	3.656460301866484
chr9	135037700	135038700	4.182309972699911
chr9	135037800	135038800	3.5123504207737004
chr9	135037900	135038900	3.1141721690017024
chr9	135038000	135039000	2.5780796704671083
chr9	135038100	135039100	2.8037377822432643
chr9	135038200	135039200	3.2082371981972915
chr9	135038300	135039300	3.2592728749636843
chr9	135038400	135039400	2.8585713105322004
chr9	135038500	135039500	2.788411353005268
chr9	135038600	135039600	2.873456386376418
chr9	135038700	135039700	2.658121604226836
chr9	135038800	135039800	3.2289247188778893
chr9	135038900	135039900	3.5901649155370348
chr9	135039000	135040000	3.4777094606834713
chr9	135039100	135040100	3.174369989472444
chr9	135039200	135040200	2.9818283699408363
chr9	135039300	135040300	3.2006920102736767
chr9	135039400	135040400	3.0849576595606183
chr9	135039500	135040500	2.861441825492876
chr9	135039600	135040600	2.472873568783527
chr9	135039700	135040700	2.0232351614297737
chr9	135039800	135040800	1.6118645552519768
chr9	135039900	135040900	1.5431130037009444
chr9	135040000	135041000	1.5332535268144545
chr9	135040100	135041100	1.523988763252863
chr9	135040200	135041200	1.4381878348106651
chr9	135040300	135041300	0.8544656906464148
chr9	135042600	135043600	0.6488502030921363
chr9	135042700	135043700	1.4554611903776935
chr9	135042800	135043800	1.9103636036979568
chr9	135042900	135043900	2.106316023652117
chr9	135043000	135044000	2.7511696833866104
chr9	135043700	135044700	2.614069812609972
chr9	135043800	135044800	2.328260361243712
chr9	135043900	135044900	2.262322756856236
chr9	135044000	135045000	1.6358143579353381
chr9	135044100	135045100	1.6808335696835617
chr9	135044200	135045200	0.8833435480071592
chr9	135044300	135045300	1.2869709806799043
chr9	135044400	135045400	2.055928625515984
chr9	135044500	135045500	2.1787465660528955
chr9	135044600	135045600	2.345246765521897
chr9	135044700	135045700	2.4888418230545604
chr9	135044800	135045800	2.5701113299574327
chr9	135044900	135045900	2.4036197034732942
chr9	135046200	135047200	1.0836647437601759
chr9	135046300	135047300	1.0842135591889768
chr9	135046400	135047400	1.1843652359849342
chr9	135047500	135048500	2.518866227840038
chr9	135047600	135048600	2.543157200312705
chr9	135047700	135048700	2.1215075699348267
chr9	135052000	135053000	0.9859839174878359
chr9	135052100	135053100	1.3695251942778155
chr9	135052200	135053200	1.8773891296635563
chr9	135052300	135053300	2.3681428008913943
chr9	135052400	135053400	2.7631655542091282
chr9	135052500	135053500	3.007761760009996
chr9	135052600	135053600	2.850818748284348
chr9	135052700	135053700	2.8273892434789962
chr9	135052800	135053800	2.7164972679350536
chr9	135052900	135053900	2.625943517825996
chr9	135053000	135054000	3.0909461234913733
chr9	135053100	135054100	2.5862247533815474
chr9	135053200	135054200	2.2869202250675498
chr9	135053300	135054300	1.840430835849616
chr9	135053400	135054400	0.9279075989036004
chr9	135053500	135054500	0.7939388571253561
chr9	135053600	135054600	0.8536135916153822
chr9	135053700	135054700	1.1206025612721395
chr9	135053800	135054800	1.4046938947485423
chr9	135053900	135054900	1.2118712289606266
chr9	135054000	135055000	1.03624851442997
chr9	135054100	135055100	0.8311932655223881
chr9	135054200	135055200	1.0230169824958426
chr9	135054300	135055300	1.5679032687981278
chr9	135054400	135055400	2.1491301878835327
chr9	135054500	135055500	2.1703371469859
chr9	135054600	135055600	1.6738121071462704
chr9	135054700	135055700	1.7511382673872622
chr9	135054800	135055800	1.0945571253319908
chr9	135054900	135055900	1.2102428702808894
chr9	135055000	135056000	1.366499585970148
chr9	135055100	135056100	1.9377210189268927
chr9	135056200	135057200	1.4481797933233351
chr9	135056300	135057300	1.3647073703006114
chr9	135056400	135057400	1.1448471689659594
chr9	135056500	135057500	1.1414382741648992
chr9	135056600	135057600	0.7917896553760002
chr9	135056700	135057700	0.8629743172301709
chr9	135056800	135057800	0.5836268757699068
chr9	135056900	135057900	0.29213397361474824
chr9	135057000	135058000	0.1952686307233708
chr9	135057100	135058100	0.126429912053752
chr9	135057200	135058200	0.2978146434305317
chr9	135057300	135058300	0.25723231593701074
chr9	135057400	135058400	0.5157605162012393
chr9	135057900	135058900	1.2030424881104231
chr9	135058000	135059000	1.7299599598330344
chr9	135058100	135059100	1.631054864072383
chr9	135058200	135059200	1.4639849826443443
chr9	135058300	135059300	1.85876787757535
chr9	135058400	135059400	1.6151818870366281
chr9	135058500	135059500	1.9397931465355256
chr9	135058600	135059600	1.876696596918536
chr9	135058700	135059700	2.0554344902800312
chr9	135058800	135059800	2.3121892746029085
chr9	135058900	135059900	2.4793295164307843
chr9	135059000	135060000	2.0775927249933654
chr9	135059100	135060100	2.206210748529124
chr9	135059200	135060200	2.3722517218637766
chr9	135059300	135060300	2.0602560487087787
chr9	135059400	135060400	2.5921254437228196
chr9	135060300	135061300	0.6473700814782449
chr9	135060400	135061400	0.7434764467301759
chr9	135060500	135061500	0.5643586229739694
chr9	135060600	135061600	0.6804260064102349
chr9	135060700	135061700	0.4864019931525424
chr9	135060800	135061800	1.1663430022611416
chr9	135060900	135061900	1.4239126033276672
chr9	135061000	135062000	1.5601049228207264
chr9	135061100	135062100	1.4060508837209984
chr9	135061200	135062200	1.8153521725640045
chr9	135061300	135062300	1.5944693323974082
chr9	135061400	135062400	1.8582814872514841
chr9	135061500	135062500	2.0893481497864466
chr9	135061600	135062600	1.8261667642488395
chr9	135061700	135062700	2.5066116310315047
chr9	135061800	135062800	2.3226306127481924
chr9	135061900	135062900	2.1439409415150035
chr9	135062000	135063000	2.3742662028330206
chr9	135062100	135063100	2.7386995932186653
chr9	135062200	135063200	2.327828941845703
chr9	135062300	135063300	2.6341415514928808
chr9	135062400	135063400	2.3116532091466366
chr9	135062500	135063500	2.2009469606664447
chr9	135062600	135063600	2.8392338237149795
chr9	135062700	135063700	2.4008901369883207
chr9	135062800	135063800	1.9655883801016265
chr9	135064600	135065600	0.3057861426062371
chr9	135064700	135065700	0.6705967903784368
chr9	135064800	135065800	0.8635141819756341
chr9	135064900	135065900	0.9420420001956652
chr9	135065000	135066000	1.2228127719606636
chr9	135065100	135066100	1.3510327223144785
chr9	135065200	135066200	1.3140499309008549
chr9	135065300	135066300	1.4591387844600228
chr9	135065400	135066400	1.5973714849270442
chr9	135067300	135068300	2.6973107006642225
chr9	135067400	135068400	2.9689323538573467
chr9	135067500	135068500	3.059775712075288
chr9	135067600	135068600	3.2883239727876354
chr9	135067700	135068700	3.355744101628692
chr9	135067800	135068800	3.698482197233999
chr9	135067900	135068900	3.4732350719937406
chr9	135068000	135069000	3.2276410442755967
chr9	135068100	135069100	3.5758857837759335
chr9	135068200	135069200	3.1770787381311933
chr9	135068300	135069300	3.4973616332395547
chr9	135068400	135069400	2.964263157226692
chr9	135068500	135069500	2.6080899166727507
chr9	135068600	135069600	2.4147006597638883
chr9	135068700	135069700	1.68519921186582
chr9	135068800	135069800	1.9727278817556075
chr9	135068900	135069900	2.1235969705866187
chr9	135069000	135070000	2.8892164990548475
chr9	135069100	135070100	2.525845225876634
chr9	135069200	135070200	2.4106441664038907
chr9	135069300	135070300	2.8199218152920515
chr9	135069400	135070400	2.99862716846373
chr9	135069500	135070500	2.9827734139016746
chr9	135069600	135070600	2.901761985960199
chr9	135069700	135070700	3.14508934941345
chr9	135069800	135070800	2.860023754844909
chr9	135069900	135070900	2.873841522187413
chr9	135070000	135071000	2.1699586572623915
chr9	135072600	135073600	2.0100358917529104
chr9	135072700	135073700	0.7691996778870643
chr9	135072800	135073800	0.9937218410569268
chr9	135072900	135073900	1.6519779535370316
chr9	135073000	135074000	2.1607218633125806
chr9	135073100	135074100	2.712795869708139
chr9	135073200	135074200	3.3377931096166877
chr9	135073300	135074300	3.128212433507045
chr9	135073400	135074400	2.809784745291518
chr9	135073500	135074500	3.117560322997724
chr9	135073600	135074600	2.6713320199167616
chr9	135073700	135074700	3.7152775793377213
chr9	135073800	135074800	3.6004506109190344
chr9	135073900	135074900	3.1727742532452714
chr9	135074000	135075000	2.549387183093478
chr9	135074100	135075100	1.3552715250830702
chr9	135074200	135075200	-0.4638895440920981
chr9	135074300	135075300	-0.6924831450470565
chr9	135074900	135075900	0.7459282521603517
chr9	135075100	135076100	2.402798635217549
chr9	135075200	135076200	2.464493478465756
chr9	135075700	135076700	1.884196280345875
chr9	135075800	135076800	1.256279035284038
chr9	135075900	135076900	1.0701194475884812
chr9	135076000	135077000	0.6475523952297866
chr9	135076100	135077100	0.3957925129379885
chr9	135076200	135077200	0.5432573841135963
chr9	135076300	135077300	0.4600608499352593
chr9	135076400	135077400	0.4449991103094972
chr9	135076500	135077500	0.23045206945564045
chr9	135078100	135079100	1.9784596938301608
chr9	135078200	135079200	2.6445915593263964
chr9	135078300	135079300	2.0278116863326705
chr9	135078400	135079400	2.243869632871686
chr9	135078500	135079500	1.7455389648715214
chr9	135078600	135079600	1.9990391334776905
chr9	135078700	135079700	2.019043648110534
chr9	135078800	135079800	2.05675319546562
chr9	135078900	135079900	1.9339565384527557
chr9	135079000	135080000	2.2996595311426042
chr9	135079100	135080100	2.843642054609888
chr9	135079200	135080200	2.3979414600939735
chr9	135079300	135080300	3.4190206855796905
chr9	135079400	135080400	3.3530522484097567
chr9	135079500	135080500	4.271342683751517
chr9	135079600	135080600	4.430798310086293
chr9	135079700	135080700	4.890776998041867
chr9	135079800	135080800	4.409128917911065
chr9	135079900	135080900	4.828659943164778
chr9	135080000	135081000	4.520196956327338
chr9	135080100	135081100	4.641027676292745
chr9	135080200	135081200	4.491314677371522
chr9	135080300	135081300	3.79921153106664
chr9	135080400	135081400	4.170590264600197
chr9	135080500	135081500	3.7786886701668436
chr9	135080600	135081600	3.5028696439334333
chr9	135080700	135081700	2.8827089815811884
chr9	135080800	135081800	2.885907166909812
chr9	135080900	135081900	2.3715777788250088
chr9	135081000	135082000	2.345824581792058
chr9	135081900	135082900	3.4783655827489253
chr9	135082000	135083000	3.492435624206017
chr9	135082100	135083100	3.322423764760553
chr9	135082200	135083200	3.38477748984429
chr9	135082300	135083300	3.314243203243965
chr9	135082400	135083400	3.393439066213132
chr9	135082500	135083500	3.302719041104199
chr9	135083900	135084900	3.5934928715956533
chr9	135084000	135085000	4.553956815646789
chr9	135084100	135085100	4.758267193582501
chr9	135084200	135085200	4.776660749837081
chr9	135084300	135085300	4.7888134214983085
chr9	135084400	135085400	4.335819401155859
chr9	135084500	135085500	3.814473068195805
chr9	135084600	135085600	3.100308616102189
chr9	135084700	135085700	2.8834725717301293
chr9	135087300	135088300	5.964365242067639
chr9	135087400	135088400	6.313480834439957
chr9	135087500	135088500	6.553572672815268
chr9	135087600	135088600	6.665439197642182
chr9	135087700	135088700	6.364031388859639
chr9	135087800	135088800	6.524576644890147
chr9	135087900	135088900	5.8248165352747785
chr9	135088000	135089000	4.831543675319082
chr9	135088100	135089100	4.144781425184116
chr9	135088200	135089200	3.131607700326472
chr9	135088300	135089300	2.1416515423616027
chr9	135088400	135089400	1.5604330109532758
chr9	135088500	135089500	1.4974227557527189
chr9	135088600	135089600	1.5967257078502577
chr9	135088700	135089700	1.6212524587517527
chr9	135088800	135089800	1.1955792658242022
chr9	135088900	135089900	1.3935587717003042
chr9	135089000	135090000	1.1558587217739023
chr9	135089100	135090100	1.0111286628017482
chr9	135089200	135090200	1.2250264378855196
chr9	135089300	135090300	2.2747066524173363
chr9	135089400	135090400	2.409091256227227
chr9	135089500	135090500	2.8383315468613173
chr9	135089600	135090600	3.1931137446697027
chr9	135089700	135090700	3.4133088013028234
chr9	135089800	135090800	3.710937122164932
chr9	135089900	135090900	3.212088853839524
chr9	135090000	135091000	3.231709965604227
chr9	135090100	135091100	3.370680685748201
chr9	135090200	135091200	3.18376404190373
chr9	135090300	135091300	2.2321219974589765
chr9	135090400	135091400	2.2586544765551584
chr9	135092500	135093500	2.9629187769673697
chr9	135092600	135093600	3.0894745971266424
chr9	135092700	135093700	3.4765988971998807
chr9	135092800	135093800	3.347941727286225
chr9	135092900	135093900	3.776208077242468
chr9	135093000	135094000	3.0035849813300346
chr9	135093100	135094100	2.852496152554427
chr9	135093200	135094200	2.5104039583827262
chr9	135093300	135094300	2.084889118587549
chr9	135093400	135094400	2.1860175626896594
chr9	135093500	135094500	2.0102028029629886
chr9	135093600	135094600	2.89703332065274
chr9	135093700	135094700	2.2095688246777145
chr9	135093800	135094800	2.4764507981981208
chr9	135093900	135094900	2.445776983939804
chr9	135094000	135095000	2.6610226070989107
chr9	135094100	135095100	2.8919470590674625
chr9	135094200	135095200	2.5125143979985305
chr9	135094300	135095300	2.3593279515643117
chr9	135094400	135095400	1.8995821668193864
chr9	135094500	135095500	1.9785055536264928
chr9	135094800	135095800	0.6693157706815296
chr9	135094900	135095900	-0.1045938654789763
chr9	135096200	135097200	3.4054741487953364
chr9	135096300	135097300	2.833094625294448
chr9	135096400	135097400	2.264422965836268
chr9	135096500	135097500	1.8444197242551204
chr9	135096600	135097600	1.5630924062869878
chr9	135096700	135097700	1.9163856662544867
chr9	135096800	135097800	2.2122941795567583
chr9	135096900	135097900	2.6921408598148746
chr9	135097000	135098000	2.513580839965419
chr9	135097100	135098100	2.88775871235857
chr9	135097200	135098200	3.0212981802492047
chr9	135097300	135098300	3.9321829004413407
chr9	135097400	135098400	4.92593140229778
chr9	135097500	135098500	6.0338748116777134
chr9	135097600	135098600	6.2016565658874985
chr9	135097700	135098700	6.092349406700131
chr9	135097800	135098800	5.864492476317196
chr9	135097900	135098900	5.459595315601102
chr9	135098000	135099000	5.562576974026452
chr9	135098100	135099100	5.501174694639863
chr9	135098200	135099200	5.532756482973819
chr9	135098300	135099300	5.283441189590778
chr9	135098400	135099400	4.444058168779991
chr9	135098500	135099500	3.2052783778583853
chr9	135098600	135099600	2.707059886253976
chr9	135098700	135099700	2.2014418102912052
chr9	135098800	135099800	2.308804977264836
chr9	135098900	135099900	2.005720157856046
chr9	135099000	135100000	2.0774944981782024
chr9	135099100	135100100	1.5270649383726491
chr9	135099200	135100200	1.2323097348851029
chr9	135099300	135100300	0.5224602560342054
chr9	135099400	135100400	0.1979321731908133
chr9	135099500	135100500	0.4541435319033969
chr9	135099600	135100600	0.483553494440109
chr9	135099700	135100700	0.6339920863983618
chr9	135099800	135100800	1.2229037440491113
chr9	135099900	135100900	1.5258250212154871
chr9	135100000	135101000	1.9291445063784056
chr9	135100100	135101100	2.9069181444208296
chr9	135100200	135101200	3.5202093955792844
chr9	135100300	135101300	3.812447337293023
chr9	135100400	135101400	3.601817908673864
chr9	135100500	135101500	3.9293414129397886
chr9	135100600	135101600	3.6150938866492037
chr9	135100700	135101700	3.9530533358272453
chr9	135100800	135101800	3.3170870027902994
chr9	135100900	135101900	3.3382350525174083
chr9	135101000	135102000	2.715383530453165
chr9	135101100	135102100	2.2906854869843403
chr9	135107400	135108400	2.3066981393296544
chr9	135107500	135108500	2.4035003356006914
chr9	135107600	135108600	2.6630877702076803
chr9	135107700	135108700	1.6576343906226356
chr9	135107800	135108800	2.0776535931160964
chr9	135107900	135108900	2.2496647524438407
chr9	135108000	135109000	2.354867715459424
chr9	135108100	135109100	2.676786669594253
chr9	135108200	135109200	2.4128808794914884
chr9	135108300	135109300	2.7897540105277963
chr9	135108400	135109400	3.061607814032576
chr9	135108500	135109500	2.999928431801324
chr9	135108600	135109600	2.8856245587207083
chr9	135108700	135109700	3.690732923002488
chr9	135108800	135109800	3.6382700950557565
chr9	135108900	135109900	3.6023440071519035
chr9	135109000	135110000	3.451098322784699
chr9	135109100	135110100	2.8489416627571837
chr9	135109200	135110200	2.9366729676715204
chr9	135109300	135110300	2.8137944424272403
chr9	135109400	135110400	2.5574350104207606
chr9	135109500	135110500	2.3481671459518147
chr9	135109600	135110600	2.135059797022584
chr9	135113000	135114000	4.027779229248018
chr9	135113100	135114100	3.732626848290416
chr9	135115500	135116500	2.6531011885290843
chr9	135115600	135116600	2.9812906013982365
chr9	135115700	135116700	3.4616843764333414
chr9	135115800	135116800	3.9616937507501184
chr9	135115900	135116900	3.928531972575785
chr9	135116000	135117000	3.397148998283792
chr9	135116100	135117100	3.5575137269142365
chr9	135116200	135117200	4.008224622898391
chr9	135116300	135117300	4.15560387185278
chr9	135116400	135117400	3.7781101396332177
chr9	135116500	135117500	4.6989913610376215
chr9	135116600	135117600	4.875008004786782
chr9	135116700	135117700	5.153359688989962
chr9	135116800	135117800	5.331330038119313
chr9	135116900	135117900	5.101114442044596
chr9	135117000	135118000	5.479790137472251
chr9	135117100	135118100	5.266375360881094
chr9	135117200	135118200	4.684638039770563
chr9	135117300	135118300	4.460823509974494
chr9	135119400	135120400	8.072565989008652
chr9	135119500	135120500	8.440549020023214
chr9	135119600	135120600	8.240557175832713
chr9	135119700	135120700	8.055306252801918
chr9	135119800	135120800	6.834591641785357
chr9	135120400	135121400	1.6454876990860563
chr9	135120500	135121500	2.110944675540936
chr9	135120600	135121600	1.979141416449115
chr9	135120700	135121700	1.9323682736917311
chr9	135120800	135121800	1.8831225202219244
chr9	135120900	135121900	1.9108499030785668
chr9	135121000	135122000	1.8718727149432561
chr9	135121100	135122100	1.6067859562219513
chr9	135124700	135125700	1.2324149412063097
chr9	135124800	135125800	1.2891272061440535
chr9	135129400	135130400	1.8859158675812608
chr9	135129500	135130500	1.3846497813767578
chr9	135129600	135130600	1.1867385799961658
chr9	135129700	135130700	1.4652821907851512
chr9	135129800	135130800	1.9360281148717493
chr9	135129900	135130900	2.3784353635978968
chr9	135130000	135131000	2.3113773545547645
chr9	135130100	135131100	1.957084857874657
chr9	135130200	135131200	2.554326974707466
chr9	135130300	135131300	2.9111040833437296
chr9	135130400	135131400	2.3512523949711976
chr9	135131800	135132800	2.5206205112887803
chr9	135131900	135132900	2.60304678896722
chr9	135132000	135133000	2.9223159616708734
chr9	135132100	135133100	3.540690658363647
chr9	135132200	135133200	3.1629135584368933
chr9	135132300	135133300	2.861866811295209
chr9	135132400	135133400	2.934649576812559
chr9	135132500	135133500	2.9495746514160306
chr9	135132600	135133600	3.2602900756105586
chr9	135132700	135133700	3.469862755569701
chr9	135132800	135133800	4.3035930201433015
chr9	135132900	135133900	4.6507373827697664
chr9	135133000	135134000	4.810001526967003
chr9	135133100	135134100	4.808897741369402
chr9	135133200	135134200	5.3634530635515585
chr9	135133300	135134300	5.258600139906985
chr9	135133400	135134400	5.708499779323533
chr9	135133500	135134500	5.6516762830247425
chr9	135133600	135134600	5.708437182716416
chr9	135133700	135134700	5.689698585409397
chr9	135133800	135134800	5.026164996380606
chr9	135133900	135134900	4.888177015780486
chr9	135134000	135135000	4.957210130466849
chr9	135134100	135135100	5.322696402958743
chr9	135134200	135135200	4.933168807865561
chr9	135134300	135135300	4.742150640021453
chr9	135134400	135135400	4.060052433981044
chr9	135134500	135135500	3.966565871527766
chr9	135134600	135135600	3.7674289344916634
chr9	135134700	135135700	3.5152514897064533
chr9	135134800	135135800	3.4202937348815063
chr9	135137200	135138200	2.0983717926214163
chr9	135137300	135138300	2.280076146216084
chr9	135137400	135138400	1.7593805287432578
chr9	135137500	135138500	1.4087779990225122
chr9	135137600	135138600	1.3400838301748106
chr9	135137700	135138700	1.88929330776564
chr9	135137800	135138800	2.219352225348969
chr9	135137900	135138900	2.286201173026039
chr9	135138000	135139000	2.3209412081734304
chr9	135138100	135139100	2.3504865155661525
chr9	135138200	135139200	2.6887844269796983
chr9	135138300	135139300	3.0349323638714814
chr9	135138400	135139400	3.3453782889910104
chr9	135138500	135139500	3.9653982115343664
chr9	135138600	135139600	3.6801418336193037
chr9	135138700	135139700	3.192613553901107
chr9	135138800	135139800	3.013072747817569
chr9	135138900	135139900	2.7519050087913044
chr9	135139000	135140000	2.6226327815842203
chr9	135139100	135140100	2.2480336075701253
chr9	135139200	135140200	2.165495645055917
chr9	135139300	135140300	1.6328222146604507
chr9	135139400	135140400	1.754866143010613
chr9	135140800	135141800	5.655364840128787
chr9	135140900	135141900	6.727504770049928
chr9	135141000	135142000	6.486995962705825
chr9	135141100	135142100	6.328647805079348
chr9	135141200	135142200	5.324971563382986
chr9	135141300	135142300	4.845504964152555
chr9	135141400	135142400	4.237043058396873
chr9	135141500	135142500	2.613102000261104
chr9	135141600	135142600	2.5815010720837748
chr9	135141700	135142700	0.8543361424418721
chr9	135141800	135142800	-0.10783936171530374
chr9	135141900	135142900	-1.0853730846900354
chr9	135142000	135143000	-0.4095780718592076
chr9	135142100	135143100	0.12060790674448273
chr9	135142200	135143200	0.4482143264206708
chr9	135142300	135143300	0.7491231691695104
chr9	135142400	135143400	0.3876892735987348
chr9	135142500	135143500	1.5194943773466316
chr9	135142600	135143600	1.0941782906099624
chr9	135142700	135143700	2.0876529165805544
chr9	135142800	135143800	1.9827551522371352
chr9	135142900	135143900	2.0431128021308766
chr9	135143000	135144000	2.1225721891601834
chr9	135143100	135144100	1.9602125134542865
chr9	135143200	135144200	2.490499437125556
chr9	135143300	135144300	2.386296425282634
chr9	135143400	135144400	3.1547648760827425
chr9	135143500	135144500	2.283902390646652
chr9	135143600	135144600	3.0155127899320933
chr9	135143700	135144700	2.7579317231960405
chr9	135143800	135144800	3.00081020717439
chr9	135143900	135144900	2.863265922224735
chr9	135144000	135145000	2.7444227703857726
chr9	135144100	135145100	2.9151188085780846
chr9	135144200	135145200	2.699454949666419
chr9	135144300	135145300	2.4579262258431074
chr9	135144400	135145400	1.7870642824127585
chr9	135144500	135145500	2.3528639467283816
chr9	135144600	135145600	1.7728778350428582
chr9	135144700	135145700	2.145038744645511
chr9	135144800	135145800	2.2161407051962514
chr9	135144900	135145900	2.8720103475565137
chr9	135145000	135146000	2.7409867809841013
chr9	135145100	135146100	2.8228123370196374
chr9	135145200	135146200	3.1415045216793502
chr9	135145300	135146300	2.6057013095619057
chr9	135145400	135146400	2.401577786170761
chr9	135145500	135146500	2.0714860349539266
chr9	135145600	135146600	1.9724079089024968
chr9	135145700	135146700	1.6776643545812011
chr9	135145800	135146800	1.8833905931719168
chr9	135145900	135146900	1.4322493929023439
chr9	135146000	135147000	1.6256090988170024
chr9	135146100	135147100	1.4345964776611912
chr9	135146200	135147200	1.4684364101239935
chr9	135146300	135147300	2.069601715646905
chr9	135146400	135147400	2.416673985596247
chr9	135146500	135147500	2.6935251307846744
chr9	135146600	135147600	2.847056151565436
chr9	135146700	135147700	2.8420273499545297
chr9	135146800	135147800	2.5996574364014746
chr9	135146900	135147900	2.5930814767276202
chr9	135148100	135149100	1.4778543874793828
chr9	135148200	135149200	1.6424078697825608
chr9	135148300	135149300	1.8298417637785087
chr9	135148400	135149400	2.312105443806792
chr9	135148500	135149500	2.2833378812587966
chr9	135148600	135149600	2.0557946020624844
chr9	135148700	135149700	2.039404697428377
chr9	135148800	135149800	2.3351331714713743
chr9	135148900	135149900	2.316723849229656
chr9	135149000	135150000	1.9295457596678476
chr9	135149100	135150100	1.7695371141906866
chr9	135149200	135150200	1.5219697143543782
chr9	135149300	135150300	0.9224126015463876
chr9	135149400	135150400	0.19405479569680026
chr9	135149500	135150500	0.2882371855296815
chr9	135149600	135150600	0.4646327280576112
chr9	135149700	135150700	0.7399035661285633
chr9	135149800	135150800	0.263496786980673
chr9	135149900	135150900	0.3603615013028365
chr9	135150000	135151000	0.8049964745235432
chr9	135150100	135151100	0.8223447225354547
chr9	135150200	135151200	0.8222015579000018
chr9	135150300	135151300	1.4309990254979317
chr9	135150400	135151400	1.7191307154968476
chr9	135151700	135152700	0.10185013421185747
chr9	135151800	135152800	-0.20297229611131493
chr9	135151900	135152900	0.04915212403726404
chr9	135152000	135153000	0.6604819592053163
chr9	135152100	135153100	1.33210244801497
chr9	135152200	135153200	2.014204174607575
chr9	135152300	135153300	1.9062933677684162
chr9	135152400	135153400	2.356547584304665
chr9	135152500	135153500	2.1184425970281318
chr9	135152600	135153600	2.091036053443283
chr9	135152700	135153700	2.2609956081537463
chr9	135152800	135153800	2.0218395105929248
chr9	135152900	135153900	2.221057905069883
chr9	135153000	135154000	2.113144602087902
chr9	135153100	135154100	1.8095582460624768
chr9	135153200	135154200	1.4856143942110591
chr9	135153300	135154300	2.887614484871776
chr9	135153400	135154400	2.89171814543011
chr9	135153500	135154500	2.6980653176763423
chr9	135153600	135154600	2.326183858039548
chr9	135153700	135154700	2.614115465388128
chr9	135153800	135154800	2.9976461077302003
chr9	135153900	135154900	2.3074743748989848
chr9	135154000	135155000	1.9917372862989122
chr9	135154100	135155100	2.0589439031400523
chr9	135154200	135155200	2.470280123589685
chr9	135154300	135155300	1.2098448208167336
chr9	135154400	135155400	0.983293142292652
chr9	135154500	135155500	0.7773397056785318
chr9	135155600	135156600	2.7342927903785874
chr9	135155700	135156700	2.5748952823575717
chr9	135155800	135156800	1.242188405821233
chr9	135155900	135156900	0.205762883683916
chr9	135156000	135157000	0.13651293388860397
chr9	135156100	135157100	-0.2507174562983928
chr9	135156200	135157200	0.12163130033802334
chr9	135156300	135157300	-0.3861468489165977
chr9	135156400	135157400	-0.7396772344372374
chr9	135156500	135157500	-1.278446205602997
chr9	135156600	135157600	-2.1973738361892736
chr9	135156700	135157700	-1.8735406699100936
chr9	135156800	135157800	-0.23821904211457626
chr9	135156900	135157900	0.4679452025408344
chr9	135157000	135158000	0.4702722446436844
chr9	135157100	135158100	-0.16495077983141235
chr9	135157200	135158200	-0.5604255304939404
chr9	135157300	135158300	-0.8936566901665346
chr9	135157400	135158400	-0.7180271814137266
chr9	135157500	135158500	-0.8312823686869005
chr9	135157600	135158600	-0.3403046161780369
chr9	135157700	135158700	-0.6175120833952076
chr9	135157800	135158800	-1.6407543199450731
chr9	135162600	135163600	2.157254755313682
chr9	135162700	135163700	2.1019702605526542
chr9	135162800	135163800	1.8793286913139204
chr9	135162900	135163900	1.095606691960948
chr9	135163000	135164000	1.288156188676378
chr9	135163100	135164100	1.5061769883039224
chr9	135163200	135164200	1.5185134782684078
chr9	135163300	135164300	1.3697422006004858
chr9	135163400	135164400	1.6762999433441614
chr9	135163500	135164500	2.442858046571545
chr9	135163600	135164600	2.9349766410311497
chr9	135163700	135164700	2.5529125337430703
chr9	135163800	135164800	2.612331071905552
chr9	135163900	135164900	3.1543375727709284
chr9	135164000	135165000	3.342365709042497
chr9	135164100	135165100	3.502885016850648
chr9	135164200	135165200	3.5937743941236917
chr9	135164300	135165300	3.34190417537842
chr9	135164400	135165400	3.1459713010731387
chr9	135164500	135165500	2.8149551375471926
chr9	135164600	135165600	2.555334282718147
chr9	135164700	135165700	3.3516020794765438
chr9	135164800	135165800	3.4256235698137325
chr9	135164900	135165900	3.2923983013296603
chr9	135165000	135166000	3.379295242383902
chr9	135165100	135166100	3.1215878571882403
chr9	135165200	135166200	3.5442784303325734
chr9	135165300	135166300	3.531374934384851
chr9	135165400	135166400	3.5017702629001937
chr9	135165500	135166500	3.2958115164261765
chr9	135165600	135166600	3.666237902974415
chr9	135165700	135166700	3.603134423300661
chr9	135165800	135166800	3.7714142967716313
chr9	135165900	135166900	4.054123285517802
chr9	135166000	135167000	3.410933882238275
chr9	135166100	135167100	3.0485835650962616
chr9	135166200	135167200	2.32633134526478
chr9	135166300	135167300	2.258007932639228
chr9	135166400	135167400	1.8567292917664608
chr9	135166500	135167500	2.004287758134425
chr9	135166600	135167600	1.4931683747930975
chr9	135166700	135167700	1.27239942804315
chr9	135166800	135167800	0.882131111718889
chr9	135166900	135167900	0.5372463395825157
chr9	135167000	135168000	0.5636505315503094
chr9	135167100	135168100	1.1570021467573186
chr9	135167600	135168600	2.383687805360439
chr9	135167700	135168700	2.6923731959706347
chr9	135167800	135168800	2.6781801184182266
chr9	135167900	135168900	2.8565319750093687
chr9	135168000	135169000	3.0652124863083827
chr9	135168100	135169100	2.671432003005465
chr9	135168200	135169200	3.6296458592118666
chr9	135168300	135169300	3.8701791649166735
chr9	135168400	135169400	3.8811597775766846
chr9	135168500	135169500	3.8184452297135527
chr9	135168600	135169600	3.3231338687174814
chr9	135168700	135169700	2.7619679369356525
chr9	135168800	135169800	2.658032564968301
chr9	135171500	135172500	1.6415796754882537
chr9	135171600	135172600	1.712347799807963
chr9	135171700	135172700	1.260037384231299
chr9	135171800	135172800	1.3050480402522897
chr9	135171900	135172900	1.6631121719634936
chr9	135172000	135173000	1.8785590167087722
chr9	135172100	135173100	1.968206509337968
chr9	135172200	135173200	1.914558937464554
chr9	135172300	135173300	1.7325129881185288
chr9	135172400	135173400	1.6166801293994355
chr9	135172500	135173500	1.2129544569124655
chr9	135173100	135174100	2.562913200515525
chr9	135173200	135174200	3.4888469508576168
chr9	135173300	135174300	3.366296995846339
chr9	135173400	135174400	3.4330521749747867
chr9	135173500	135174500	3.5041284048155976
chr9	135173600	135174600	3.4759887925751163
chr9	135173700	135174700	3.6981336614824514
chr9	135173800	135174800	3.1662170809701555
chr9	135173900	135174900	3.3326591382387347
chr9	135186000	135187000	3.377343710286899
chr9	135186100	135187100	4.020012892202776
chr9	135186200	135187200	4.6223346126964895
chr9	135186300	135187300	4.757307492065706
chr9	135186400	135187400	4.724195884964182
chr9	135186500	135187500	5.270872558823328
chr9	135186600	135187600	5.477953337656424
chr9	135186700	135187700	5.3066475479913695
chr9	135186800	135187800	5.197577101745853
chr9	135186900	135187900	5.3394293073736065
chr9	135187000	135188000	4.597756490114124
chr9	135187100	135188100	4.047673653188818
chr9	135187200	135188200	3.3504435739249248
chr9	135189500	135190500	2.7325657795051144
chr9	135189600	135190600	3.4693855552151067
chr9	135189700	135190700	3.161801329201262
chr9	135189800	135190800	3.2569743922320167
chr9	135189900	135190900	3.154024983140237
chr9	135190000	135191000	3.2781018690130166
chr9	135190100	135191100	3.4019370799146604
chr9	135190200	135191200	3.7673215738657375
chr9	135190300	135191300	3.34256756408701
chr9	135190400	135191400	2.770545401691789
chr9	135190500	135191500	2.175141451858213
chr9	135190600	135191600	1.4855430055918222
chr9	135190700	135191700	1.43852966493534
chr9	135190800	135191800	1.0839946380167518
chr9	135190900	135191900	1.0005863372720525
chr9	135191000	135192000	0.32322041087880155
chr9	135191100	135192100	-0.1684428528383374
chr9	135191600	135192600	2.214329711644421
chr9	135191700	135192700	3.4080431853244435
chr9	135191800	135192800	4.141332259579476
chr9	135191900	135192900	4.652901270866733
chr9	135192000	135193000	4.483940843738382
chr9	135192100	135193100	4.801482236106937
chr9	135192200	135193200	5.0214744214472455
chr9	135192300	135193300	5.4794469445623735
chr9	135192400	135193400	5.561884049598121
chr9	135192500	135193500	5.333069740953767
chr9	135192600	135193600	5.338629679966543
chr9	135192700	135193700	4.738094576329155
chr9	135192800	135193800	4.544415935989123
chr9	135192900	135193900	4.1477964268695
chr9	135193000	135194000	4.243698383135208
chr9	135193100	135194100	3.9630059688082637
chr9	135193200	135194200	3.9414567315425337
chr9	135193300	135194300	3.527963225989463
chr9	135193400	135194400	2.5873221005734104
chr9	135195100	135196100	3.1313340250350805
chr9	135195200	135196200	2.946778614003889
chr9	135196800	135197800	1.0337343037894249
chr9	135196900	135197900	1.4920024961910558
chr9	135197000	135198000	1.6533223614366068
chr9	135197100	135198100	1.5723772878243245
chr9	135197200	135198200	1.4040968478214564
chr9	135197300	135198300	2.180337021652249
chr9	135197400	135198400	2.456776825931887
chr9	135197500	135198500	2.8042543809860225
chr9	135197600	135198600	3.184150426804201
chr9	135197700	135198700	3.4504320055523388
chr9	135197800	135198800	3.7980800357741735
chr9	135197900	135198900	3.361007449742189
chr9	135198000	135199000	3.4983169914581933
chr9	135198100	135199100	3.536636872135188
chr9	135198200	135199200	3.522710206506466
chr9	135198300	135199300	2.9024550002566945
chr9	135198400	135199400	2.5176488908722128
chr9	135198500	135199500	1.8651915784083644
chr9	135198600	135199600	1.5527470483926415
chr9	135198700	135199700	1.2002807784979044
chr9	135198800	135199800	0.9768860834136182
chr9	135198900	135199900	1.0275434675383728
chr9	135199000	135200000	1.1245146414483855
chr9	135199100	135200100	1.117326665867264
chr9	135199200	135200200	0.960516164939008
chr9	135199300	135200300	0.9425599552833864
chr9	135199400	135200400	0.8262485483286199
chr9	135199500	135200500	1.0059954179767374
chr9	135202400	135203400	2.3676393201542263
chr9	135202500	135203500	2.7247942513776544
chr9	135202600	135203600	2.9620671742628346
chr9	135202700	135203700	2.6596243785884703
chr9	135202800	135203800	2.7200257621235604
chr9	135202900	135203900	2.2567004263725683
chr9	135203000	135204000	2.5849860725119416
chr9	135203100	135204100	2.014699305155901
chr9	135203200	135204200	1.3079236359153101
chr9	135203300	135204300	1.2753812225715488
chr9	135203400	135204400	1.1072011512734423
chr9	135203500	135204500	0.8593506222609829
chr9	135203600	135204600	0.8268849766958924
chr9	135203700	135204700	1.0276198015432492
chr9	135203800	135204800	0.9474760538804741
chr9	135203900	135204900	0.7195261629533605
chr9	135204000	135205000	0.3185222623227523
chr9	135204100	135205100	0.7332912779669891
chr9	135204200	135205200	1.0823142854295646
chr9	135204300	135205300	1.2982237343878182
chr9	135204400	135205400	1.3379957339067057
chr9	135204500	135205500	1.4312204438672524
chr9	135205500	135206500	0.08417103591545551
chr9	135205600	135206600	0.6456409053463178
chr9	135205700	135206700	0.6480385436611786
chr9	135205800	135206800	0.5973508947109775
chr9	135205900	135206900	1.0921574228164743
chr9	135206000	135207000	1.1984766543652856
chr9	135206100	135207100	1.640172796590751
chr9	135206200	135207200	2.498892058397592
chr9	135206300	135207300	2.903085200560396
chr9	135206400	135207400	2.897111805020128
chr9	135206500	135207500	3.2288070739263657
chr9	135206600	135207600	2.94008321336854
chr9	135206700	135207700	3.399631763567064
chr9	135206800	135207800	3.69260340908539
chr9	135206900	135207900	3.678906805752389
chr9	135207000	135208000	3.9476837060012975
chr9	135207100	135208100	3.995452309166404
chr9	135207200	135208200	3.6259381261089856
chr9	135207300	135208300	3.728841403154573
chr9	135207400	135208400	4.068695124038995
chr9	135207500	135208500	4.014566962578757
chr9	135207600	135208600	3.8730334101378943
chr9	135207700	135208700	3.3469655199461106
chr9	135207800	135208800	2.6333204375297643
chr9	135208600	135209600	-0.5312205689638397
chr9	135208700	135209700	-0.17000189418129893
chr9	135208800	135209800	-0.3713395676395213
chr9	135208900	135209900	-0.1949688837342878
chr9	135209000	135210000	0.18638138022475328
chr9	135209100	135210100	0.2251140434519193
chr9	135209200	135210200	-0.2438390354497665
chr9	135209300	135210300	0.022893183979482097
chr9	135209400	135210400	0.4800681248035025
chr9	135209500	135210500	0.7214388381867755
chr9	135209600	135210600	0.8690222249378435
chr9	135209700	135210700	1.199416094517198
chr9	135209800	135210800	1.5835530307302492
chr9	135209900	135210900	1.7616159384049366
chr9	135210000	135211000	2.0614558404600705
chr9	135210100	135211100	2.6653145762817685
chr9	135210200	135211200	2.4620427748628866
chr9	135210300	135211300	2.6287955572406037
chr9	135210400	135211400	2.941517942165321
chr9	135210500	135211500	2.8094602671620827
chr9	135210600	135211600	2.572915983438549
chr9	135210700	135211700	2.1368214148114206
chr9	135210800	135211800	2.2790600663332583
chr9	135210900	135211900	2.1053015699615263
chr9	135213600	135214600	1.813941718481336
chr9	135213700	135214700	1.7693354772428254
chr9	135213800	135214800	2.855682693427261
chr9	135213900	135214900	3.384451959976312
chr9	135214000	135215000	3.434493973607722
chr9	135214100	135215100	3.2818814574393023
chr9	135214200	135215200	2.689878861337371
chr9	135214300	135215300	2.7164896242059493
chr9	135214400	135215400	2.3510484758138097
chr9	135214500	135215500	2.0622514269701777
chr9	135214600	135215600	2.193372656823689
chr9	135214700	135215700	2.319896927605216
chr9	135216500	135217500	2.4457079905801185
chr9	135216600	135217600	2.9491233793910014
chr9	135216700	135217700	4.050667883076201
chr9	135216800	135217800	4.629142114870986
chr9	135216900	135217900	5.2948130574287635
chr9	135217000	135218000	6.196622690139765
chr9	135217100	135218100	6.2330081722373745
chr9	135217200	135218200	6.444423692069773
chr9	135217300	135218300	5.753096965636227
chr9	135217400	135218400	5.484416158800805
chr9	135217500	135218500	4.889528989965983
chr9	135217600	135218600	4.7075087220542535
chr9	135219700	135220700	4.365354982421695
chr9	135219800	135220800	4.509123293362468
chr9	135219900	135220900	4.440884526514638
chr9	135220000	135221000	4.105946769924657
chr9	135220100	135221100	3.598627117838135
chr9	135220200	135221200	3.311899327258708
chr9	135220300	135221300	3.4925175188264697
chr9	135220400	135221400	3.0883166513798987
chr9	135222100	135223100	2.8215720698297173
chr9	135222200	135223200	3.3710512792408283
chr9	135222300	135223300	3.3133663799572424
chr9	135222400	135223400	3.220790719372656
chr9	135222500	135223500	3.9567142577766132
chr9	135222600	135223600	4.441324740289948
chr9	135222700	135223700	4.418927654862297
chr9	135222900	135223900	4.936930741295977
chr9	135223000	135224000	4.61242646350138
chr9	135223100	135224100	3.979398689756644
chr9	135223200	135224200	3.2551288564321803
chr9	135223300	135224300	3.2784604128437493
chr9	135230500	135231500	3.1752767161794115
chr9	135230600	135231600	3.001403313402825
chr9	135230700	135231700	3.0587954704318805
chr9	135230800	135231800	2.564892067733165
chr9	135230900	135231900	2.2965897845519434
chr9	135231000	135232000	1.8419273244883967
chr9	135231100	135232100	1.943283864820407
chr9	135231200	135232200	1.1279656915013534
chr9	135231300	135232300	0.5695144947879515
chr9	135231400	135232400	0.4899447511516477
chr9	135231500	135232500	0.3532077319684558
chr9	135231600	135232600	0.20374597093056304
chr9	135231700	135232700	0.17421365419704007
chr9	135231800	135232800	0.7710788729456153
chr9	135231900	135232900	0.6306571229567174
chr9	135232000	135233000	1.3465200292019506
chr9	135232100	135233100	1.1462384841985287
chr9	135232200	135233200	1.4301409472975355
chr9	135232300	135233300	1.2209764639243583
chr9	135232400	135233400	0.9829304750815993
chr9	135232500	135233500	1.3322504351321691
chr9	135232600	135233600	1.7997968897599879
chr9	135232700	135233700	1.6284949063624077
chr9	135232800	135233800	1.3316822115155995
chr9	135232900	135233900	1.6132095123309689
chr9	135233000	135234000	1.7477216260755193
chr9	135233100	135234100	2.1471142422292124
chr9	135233200	135234200	1.8398663613138424
chr9	135233300	135234300	2.4728130418400323
chr9	135233400	135234400	2.228884853558212
chr9	135233500	135234500	2.3929722166125487
chr9	135233600	135234600	2.076148934934046
chr9	135233700	135234700	1.83912138991888
chr9	135233800	135234800	1.6868250912922855
chr9	135233900	135234900	1.5222989334075754
chr9	135234000	135235000	1.0004528061877216
chr9	135234100	135235100	0.5964844085523776
chr9	135234200	135235200	1.2771188003743794
chr9	135234300	135235300	0.7846861486936717
chr9	135234400	135235400	1.0008317127888238
chr9	135234500	135235500	0.13268842719709995
chr9	135234600	135235600	-0.13951837329078196
chr9	135234700	135235700	-0.13706500473211267
chr9	135235400	135236400	1.7476590629682218
chr9	135235500	135236500	0.7888583232829383
chr9	135235600	135236600	1.1103983629100438
chr9	135235700	135236700	1.3365315661926485
chr9	135235800	135236800	1.3754909500992631
chr9	135235900	135236900	1.35852561335393
chr9	135236000	135237000	1.2897833591268242
chr9	135236100	135237100	1.2703070157255407
chr9	135236200	135237200	0.7426494651964713
chr9	135236300	135237300	0.3476132863042257
chr9	135236400	135237400	-0.8480288337436019
chr9	135236500	135237500	-0.3688254475911101
chr9	135236600	135237600	-0.2706082709932589
chr9	135236700	135237700	0.09603915587072563
chr9	135236800	135237800	0.7496155167113167
chr9	135236900	135237900	1.3579882820799227
chr9	135237000	135238000	1.3328012180479094
chr9	135237100	135238100	1.7254857535641428
chr9	135237200	135238200	1.9496641456684227
chr9	135237300	135238300	2.4889948404148274
chr9	135237400	135238400	2.8621367386234176
chr9	135237500	135238500	3.210258397445424
chr9	135238500	135239500	3.254917048764282
chr9	135238600	135239600	3.652131626562301
chr9	135238700	135239700	3.6933703259725963
chr9	135238800	135239800	3.5409548439784
chr9	135238900	135239900	3.342139940653043
chr9	135239000	135240000	2.8752064303193734
chr9	135239100	135240100	3.346454207832947
chr9	135239200	135240200	3.3399218276960654
chr9	135239300	135240300	3.052160291914739
chr9	135239400	135240400	3.025703072720064
chr9	135239500	135240500	3.1623307183442635
chr9	135239600	135240600	3.360674898035413
chr9	135239700	135240700	3.3232132153533995
chr9	135239800	135240800	3.7265658644387587
chr9	135239900	135240900	4.2426626872748265
chr9	135240000	135241000	4.760060660114807
chr9	135240100	135241100	4.513667392815663
chr9	135240200	135241200	4.566952294065518
chr9	135240300	135241300	4.095869532797361
chr9	135240400	135241400	3.6800055279785915
chr9	135240500	135241500	3.261285730079208
chr9	135240600	135241600	2.6890862567071943
chr9	135241200	135242200	3.754009650865784
chr9	135241300	135242300	4.369075564898033
chr9	135241400	135242400	4.910356090649699
chr9	135241500	135242500	4.340613766638663
chr9	135241600	135242600	4.917206778605536
chr9	135241700	135242700	5.172310855644092
chr9	135241800	135242800	5.7634896568016805
chr9	135241900	135242900	5.380852588655562
chr9	135242000	135243000	5.118624160401132
chr9	135242100	135243100	5.466250281165959
chr9	135242200	135243200	5.109585439934489
chr9	135242300	135243300	4.7031334387520465
chr9	135242400	135243400	4.476515763418517
chr9	135242500	135243500	5.0421443489776046
chr9	135242600	135243600	4.338402003066076
chr9	135242700	135243700	4.112549992849597
chr9	135242800	135243800	3.685431503026216
chr9	135242900	135243900	3.2875848348526007
chr9	135243000	135244000	2.8234703113010218
chr9	135245300	135246300	2.216276985029046
chr9	135245400	135246400	2.2414181049876016
chr9	135245500	135246500	2.9637597668416964
chr9	135245600	135246600	3.1810131487246007
chr9	135245700	135246700	3.4692871371068428
chr9	135245800	135246800	3.1534091577208363
chr9	135245900	135246900	3.7820813375717233
chr9	135246000	135247000	4.163856761506424
chr9	135246100	135247100	3.780114231365863
chr9	135246200	135247200	4.486312552082978
chr9	135246300	135247300	3.9588006208348014
chr9	135246400	135247400	3.883728082624728
chr9	135246500	135247500	3.691471711594288
chr9	135246600	135247600	3.513771498459082
chr9	135246700	135247700	3.8805559252115085
chr9	135246800	135247800	4.2548902214304185
chr9	135246900	135247900	4.244466671042559
chr9	135247000	135248000	3.301883809962636
chr9	135247100	135248100	3.0567180085927146
chr9	135247200	135248200	2.3601460223373727
chr9	135247300	135248300	2.714058825780947
chr9	135249100	135250100	2.14916704888082
chr9	135249200	135250200	2.405000878737804
chr9	135249300	135250300	2.9134272309173506
chr9	135249400	135250400	2.9470281440377644
chr9	135249500	135250500	2.874579879842744
chr9	135249600	135250600	3.117425890566308
chr9	135252100	135253100	3.687876008990742
chr9	135252200	135253200	3.4699017486330987
chr9	135252300	135253300	3.2853220795816567
chr9	135252400	135253400	3.2067232783768147
chr9	135252500	135253500	3.417336697384524
chr9	135252600	135253600	3.484489236235098
chr9	135252700	135253700	3.4804266973483253
chr9	135252800	135253800	3.2526951639326604
chr9	135252900	135253900	3.0139643334048003
chr9	135253000	135254000	3.078321275066642
chr9	135253100	135254100	2.7877001812921103
chr9	135253200	135254200	2.1713061561830296
chr9	135255000	135256000	5.695147890955068
chr9	135255100	135256100	5.9072193109568465
chr9	135256100	135257100	2.1966609698667763
chr9	135256200	135257200	2.253777339785219
chr9	135267000	135268000	0.8403016456058413
chr9	135267100	135268100	1.132351286390754
chr9	135267200	135268200	1.0299479210905909
chr9	135267300	135268300	1.2411325267325046
chr9	135267400	135268400	1.2218242067303795
chr9	135267500	135268500	1.0190176214436977
chr9	135267600	135268600	0.879860025944777
chr9	135267700	135268700	1.2800942941599105
chr9	135270100	135271100	2.2196271111968064
chr9	135270200	135271200	2.39455744848382
chr9	135270300	135271300	2.3691508690142906
chr9	135270400	135271400	2.3564835729844726
chr9	135270500	135271500	2.278301782548664
chr9	135270600	135271600	2.0287677977922707
chr9	135270700	135271700	2.348882359198078
chr9	135270800	135271800	2.3271433281457665
chr9	135270900	135271900	2.4988714053492127
chr9	135271000	135272000	2.1130530225309534
chr9	135275700	135276700	2.145530723033633
chr9	135275800	135276800	2.2345772426532537
chr9	135275900	135276900	3.207357907489272
chr9	135276000	135277000	3.7114606005129938
chr9	135276100	135277100	3.745293389987532
chr9	135276200	135277200	3.8095505583365
chr9	135276300	135277300	3.661608025549833
chr9	135276400	135277400	4.045141162678628
chr9	135276500	135277500	3.6157658012968863
chr9	135288200	135289200	2.459878533371023
chr9	135288300	135289300	2.4279573067753533
chr9	135288400	135289400	2.6868360820594046
chr9	135288500	135289500	2.5538022911358778
chr9	135288600	135289600	2.4885671384511374
chr9	135288700	135289700	2.56962186495111
chr9	135288800	135289800	2.221234060157705
chr9	135288900	135289900	2.356529491454964
chr9	135289000	135290000	2.1807264298829545
chr9	135290500	135291500	0.8954978197792598
chr9	135290600	135291600	1.3759161069554924
chr9	135290700	135291700	1.3498387365310285
chr9	135290800	135291800	1.1248858491579474
chr9	135290900	135291900	1.1362046834826616
chr9	135291000	135292000	1.0619803151223475
chr9	135291100	135292100	1.1368290325034032
chr9	135291200	135292200	1.0227443916423296
chr9	135291300	135292300	0.8882111775142275
chr9	135291400	135292400	0.5362536260772212
chr9	135291900	135292900	2.79522910512433
chr9	135292000	135293000	2.9614956475858807
chr9	135292100	135293100	3.2663106938784363
chr9	135292200	135293200	3.553075469092192
chr9	135292300	135293300	3.4238614100532385
chr9	135292400	135293400	3.8032917734413454
chr9	135293500	135294500	0.7274983564371582
chr9	135293600	135294600	0.7538543247062699
chr9	135293700	135294700	0.7393415246083106
chr9	135294800	135295800	0.5650821462585165
chr9	135294900	135295900	0.8099669215272817
chr9	135295000	135296000	-0.19589419043063638
chr9	135295100	135296100	0.2439154045432313
chr9	135295200	135296200	0.3687365708373678
chr9	135295300	135296300	0.35123246211095266
chr9	135295400	135296400	0.9602394507341552
chr9	135295500	135296500	0.3146125646231036
chr9	135295600	135296600	0.4073665258073393
chr9	135295700	135296700	1.634897819379929
chr9	135295800	135296800	1.0872408542244387
chr9	135295900	135296900	1.4358886316504182
chr9	135296000	135297000	2.6053549140098946
chr9	135296100	135297100	0.7510484364555541
chr9	135296200	135297200	1.2009499171509528
chr9	135296300	135297300	1.3858116246246641
chr9	135296400	135297400	1.7329055825748343
chr9	135296500	135297500	1.980254337158176
chr9	135296600	135297600	2.8126390286302065
chr9	135296700	135297700	2.680747235149397
chr9	135296800	135297800	2.771525452960853
chr9	135296900	135297900	2.6796113901543013
chr9	135297000	135298000	2.9300226890290157
chr9	135297100	135298100	4.348994747807079
chr9	135297200	135298200	3.5646163122118217
chr9	135297300	135298300	3.6912683583078727
chr9	135297400	135298400	3.756557200551305
chr9	135297500	135298500	3.6434750998472114
chr9	135297600	135298600	3.4799027410711494
chr9	135297700	135298700	3.0832272547113617
chr9	135297800	135298800	2.9880237293063794
chr9	135297900	135298900	2.3436451316118427
chr9	135298000	135299000	1.8664358053113475
chr9	135301200	135302200	4.431381837455253
chr9	135301300	135302300	4.623075561063237
chr9	135301400	135302400	4.972610339686129
chr9	135301500	135302500	5.359986826355005
chr9	135301600	135302600	5.980677665390033
chr9	135301700	135302700	5.808276258523204
chr9	135301800	135302800	5.679800145031606
chr9	135301900	135302900	4.924504027324665
chr9	135302000	135303000	4.733175965671498
chr9	135302100	135303100	4.750819278706737
chr9	135302200	135303200	4.885906880661671
chr9	135302300	135303300	4.862817540307619
chr9	135302400	135303400	4.532012521084778
chr9	135302500	135303500	4.418497240607048
chr9	135302600	135303600	3.4448268050993693
chr9	135302700	135303700	3.4041525296724764
chr9	135302800	135303800	2.513598181211706
chr9	135306300	135307300	2.6560237092665964
chr9	135306400	135307400	2.8471554317618497
chr9	135306500	135307500	3.1686412841898512
chr9	135306600	135307600	3.5448213202958576
chr9	135306700	135307700	3.665697130138268
chr9	135306800	135307800	2.998874468520167
chr9	135308000	135309000	2.0964167372191524
chr9	135308100	135309100	2.257669518405776
chr9	135308200	135309200	2.171454208842749
chr9	135308300	135309300	1.8211866268734664
chr9	135308400	135309400	1.707344440979709
chr9	135308500	135309500	2.151406890586508
chr9	135308600	135309600	2.68289023425474
chr9	135308700	135309700	2.9602938857434933
chr9	135308800	135309800	2.887209610445605
chr9	135308900	135309900	3.089846652199276
chr9	135309000	135310000	2.9259042862495144
chr9	135309100	135310100	2.5145524219455813
chr9	135309200	135310200	2.626812048759357
chr9	135309300	135310300	2.598995303814761
chr9	135309400	135310400	1.8778554880875349
chr9	135309500	135310500	1.907880466270954
chr9	135309600	135310600	1.5416782283559496
chr9	135309700	135310700	1.1267856603622963
chr9	135309800	135310800	0.9763701687036542
chr9	135309900	135310900	0.5436139449423034
chr9	135310000	135311000	0.022255265969196775
chr9	135310100	135311100	0.4767191931756586
chr9	135310200	135311200	0.11967922787200505
chr9	135310300	135311300	-0.017777851671277694
chr9	135310400	135311400	-0.2254649153678723
chr9	135310500	135311500	-0.5482652883274043
chr9	135310600	135311600	-0.4389893284513001
chr9	135310700	135311700	-0.8812420305999774
chr9	135310800	135311800	-1.414723685117155
chr9	135311800	135312800	0.6898773717430454
chr9	135311900	135312900	0.3036904446980849
chr9	135312000	135313000	0.37690732191979387
chr9	135312100	135313100	0.2519595151031471
chr9	135312200	135313200	0.08537818296384317
chr9	135312300	135313300	0.04049392274627011
chr9	135312400	135313400	-0.5156391172618418
chr9	135312500	135313500	-0.4290174221608602
chr9	135312600	135313600	0.10781198685889856
chr9	135312700	135313700	0.21951258479036734
chr9	135312800	135313800	0.7760990344259654
chr9	135312900	135313900	1.2320492164897003
chr9	135313000	135314000	1.2310458066522363
chr9	135313100	135314100	1.6758889340622671
chr9	135313200	135314200	1.6651924868874517
chr9	135313300	135314300	1.9559147519394184
chr9	135313400	135314400	1.724993627482492
chr9	135314700	135315700	1.2631981867566415
chr9	135314800	135315800	1.5565912677913598
chr9	135314900	135315900	1.5493102834141252
chr9	135315000	135316000	2.016641469669318
chr9	135315100	135316100	2.0308705498607607
chr9	135315200	135316200	1.5060901508261066
chr9	135315300	135316300	1.4252429163655502
chr9	135315400	135316400	1.7360713756383592
chr9	135319400	135320400	1.4152444192896296
chr9	135319500	135320500	1.5772531966151584
chr9	135319600	135320600	1.8385702391060967
chr9	135319700	135320700	2.0859355489761664
chr9	135319800	135320800	1.9463355354798908
chr9	135319900	135320900	1.8347551766669183
chr9	135320000	135321000	1.7450993073409706
chr9	135320100	135321100	1.7440187236187117
chr9	135320200	135321200	1.207470759154677
chr9	135320300	135321300	0.9728301714392134
chr9	135320400	135321400	1.159348380270608
chr9	135320500	135321500	1.7874415207623011
chr9	135320600	135321600	2.10283801686347
chr9	135320700	135321700	1.9312090335713208
chr9	135320800	135321800	2.1238006804954948
chr9	135320900	135321900	2.416129158268294
chr9	135321000	135322000	2.326529265685816
chr9	135321100	135322100	2.094443695417945
chr9	135321200	135322200	2.26330013559358
chr9	135321300	135322300	2.963016162146234
chr9	135321400	135322400	2.4481368166037405
chr9	135331500	135332500	1.3871710795597858
chr9	135331600	135332600	1.9046970854209044
chr9	135331700	135332700	2.2561096885810192
chr9	135331800	135332800	2.48396981495221
chr9	135331900	135332900	2.6505791596484705
chr9	135332000	135333000	2.65392173892504
chr9	135332100	135333100	2.3060202250203665
chr9	135332200	135333200	2.574120356684772
chr9	135332300	135333300	2.4015299176816973
chr9	135332400	135333400	2.582973842629332
chr9	135332500	135333500	2.43557895858882
chr9	135337200	135338200	3.275729573858952
chr9	135337300	135338300	3.5638283995133864
chr9	135337400	135338400	4.114805984173997
chr9	135337500	135338500	4.061773824460348
chr9	135337600	135338600	4.019368743014155
chr9	135337700	135338700	4.16446448636224
chr9	135337800	135338800	4.125657618792215
chr9	135337900	135338900	3.3869161658527385
chr9	135338000	135339000	3.18232989714084
chr9	135338700	135339700	1.9166168491298607
chr9	135338800	135339800	2.6960531482636916
chr9	135338900	135339900	3.2062988560633747
chr9	135339000	135340000	3.5375547181620646
chr9	135339100	135340100	3.708657891036821
chr9	135339200	135340200	3.901764144539242
chr9	135339300	135340300	4.125484894704462
chr9	135339400	135340400	3.9421944512364218
chr9	135339500	135340500	3.051476292367822
chr9	135339600	135340600	2.817718582919186
chr9	135339700	135340700	2.4460544102640696
chr9	135339800	135340800	1.5556001785788336
chr9	135339900	135340900	1.047178163379395
chr9	135340000	135341000	0.35161800764904105
chr9	135347600	135348600	2.1574378972143884
chr9	135350300	135351300	2.4963419323053406
chr9	135350400	135351400	2.32574214478888
chr9	135350500	135351500	2.214744897440009
chr9	135350600	135351600	2.297922189192679
chr9	135356300	135357300	3.5231484091102074
chr9	135356400	135357400	4.025142107684703
chr9	135356500	135357500	4.766396837000056
chr9	135356600	135357600	5.012004198495249
chr9	135357600	135358600	1.927124193907653
chr9	135357700	135358700	2.2234661196109817
chr9	135357800	135358800	2.7314450504139294
chr9	135357900	135358900	2.8749918385985387
chr9	135358000	135359000	2.779356154006771
chr9	135358100	135359100	2.653554089818435
chr9	135358200	135359200	3.0703588673816458
chr9	135358300	135359300	2.307117601273813
chr9	135358400	135359400	1.985029897618917
chr9	135358500	135359500	2.0551626894099133
chr9	135358600	135359600	1.7494750568134476
chr9	135358700	135359700	1.7393986916616606
chr9	135358800	135359800	1.6430317030558783
chr9	135358900	135359900	1.3758168611949897
chr9	135359000	135360000	1.7452923817561115
chr9	135359100	135360100	1.923734571609911
chr9	135359200	135360200	1.488166597662114
chr9	135359300	135360300	1.9403499667473725
chr9	135359400	135360400	2.490619714551701
chr9	135359500	135360500	2.497430945497071
chr9	135359600	135360600	2.796586549782207
chr9	135359700	135360700	2.320026045093898
chr9	135359800	135360800	2.3634432687588887
chr9	135359900	135360900	2.460600477891884
chr9	135360000	135361000	2.2429798589675967
chr9	135360100	135361100	2.099723451117004
chr9	135360200	135361200	1.63711412865145
chr9	135360300	135361300	1.104994038584782
chr9	135360400	135361400	0.6774492418520077
chr9	135362200	135363200	1.2157330298700766
chr9	135362300	135363300	0.6176236981323466
chr9	135362400	135363400	0.3607248753899449
chr9	135362500	135363500	1.2338895350979642
chr9	135363500	135364500	0.6628532447789298
chr9	135363600	135364600	2.116071102509581
chr9	135363700	135364700	1.821956821178324
chr9	135363800	135364800	1.654919179855946
chr9	135363900	135364900	1.6349945417193537
chr9	135364000	135365000	1.7287154634134823
chr9	135364100	135365100	1.7568750674595348
chr9	135364200	135365200	1.980868380872212
chr9	135364300	135365300	1.994069582569016
chr9	135366000	135367000	2.496036150670491
chr9	135366100	135367100	2.2427306518863963
chr9	135366200	135367200	3.005726600584936
chr9	135366300	135367300	2.9848511439852
chr9	135366400	135367400	3.2657479874394744
chr9	135366500	135367500	3.3423362370417418
chr9	135366600	135367600	3.1622274506741155
chr9	135366700	135367700	2.7659122470206188
chr9	135366800	135367800	2.8789863343022395
chr9	135366900	135367900	2.6031431747149267
chr9	135367200	135368200	2.221803838683636
chr9	135376400	135377400	3.3380292988476903
chr9	135376500	135377500	2.320353490724661
chr9	135376600	135377600	3.45275297972724
chr9	135376700	135377700	3.796418272377311
chr9	135376800	135377800	2.9797813004483347
chr9	135376900	135377900	2.398549116396976
chr9	135377000	135378000	1.6926387402244643
chr9	135377100	135378100	1.9545391464864863
chr9	135377200	135378200	2.0672677112408016
chr9	135377300	135378300	1.717975515898144
chr9	135377400	135378400	1.3611631316571806
chr9	135381700	135382700	1.5830929499945734
chr9	135381800	135382800	2.038617886542621
chr9	135381900	135382900	2.64766921379644
chr9	135382000	135383000	3.5287724803009013
chr9	135382100	135383100	3.9644873687231
chr9	135382200	135383200	3.8446583481700127
chr9	135382300	135383300	4.5892225594616765
chr9	135382400	135383400	4.767991651093203
chr9	135382500	135383500	4.422509877364539
chr9	135382600	135383600	4.4275501136556965
chr9	135382700	135383700	4.34166999677979
chr9	135382800	135383800	4.5771922736700805
chr9	135382900	135383900	4.3635097167546055
chr9	135383000	135384000	3.466899154075708
chr9	135383100	135384100	3.2845593478806627
chr9	135383200	135384200	3.4687183659127503
chr9	135385100	135386100	2.2715289281614632
chr9	135385200	135386200	2.6371649643089503
chr9	135385300	135386300	2.4666307410311274
chr9	135385400	135386400	2.200828034769008
chr9	135385500	135386500	1.9714299640104327
chr9	135385600	135386600	1.1895759424287742
chr9	135385700	135386700	1.1880192642647558
chr9	135386700	135387700	2.9008474366137085
chr9	135386800	135387800	3.0111398331295773
chr9	135386900	135387900	3.5642244538774044
chr9	135387000	135388000	3.9603119218496206
chr9	135387100	135388100	3.863878996230598
chr9	135387200	135388200	4.3177953896794445
chr9	135387300	135388300	4.5082505751191135
chr9	135387400	135388400	4.363405055975462
chr9	135387500	135388500	4.244254538751261
chr9	135387900	135388900	2.6823920550506544
chr9	135388000	135389000	2.29419546916075
chr9	135388100	135389100	2.6561708437219487
chr9	135388200	135389200	2.3571284461558606
chr9	135388300	135389300	2.237676892799084
chr9	135388400	135389400	2.46626918539083
chr9	135388500	135389500	2.741563427625174
chr9	135388600	135389600	3.132300763879236
chr9	135388700	135389700	2.966665168726812
chr9	135388800	135389800	3.4185639159900103
chr9	135388900	135389900	3.681328200919904
chr9	135389000	135390000	3.4587331821502896
chr9	135389100	135390100	3.7325508791177215
chr9	135389200	135390200	3.2969158012718034
chr9	135389300	135390300	3.4590116212657867
chr9	135389400	135390400	3.902081886591069
chr9	135389500	135390500	3.63047977842422
chr9	135389600	135390600	3.3623319062009984
chr9	135389700	135390700	3.0002935187418567
chr9	135389800	135390800	3.287642904791832
chr9	135389900	135390900	3.47732775999803
chr9	135390000	135391000	3.369122917309245
chr9	135390100	135391100	3.0322104916024717
chr9	135390200	135391200	3.2562744576200866
chr9	135390300	135391300	2.63895076979548
chr9	135390400	135391400	2.7228021587250324
chr9	135390500	135391500	3.4620676678362816
chr9	135390600	135391600	4.034810816157471
chr9	135390700	135391700	4.417729394455759
chr9	135390800	135391800	4.055823823826899
chr9	135390900	135391900	3.6636623434457776
chr9	135391000	135392000	4.0952581506988315
chr9	135391100	135392100	3.53118151404472
chr9	135391200	135392200	3.59209529956264
chr9	135394900	135395900	2.7072972655262584
chr9	135395000	135396000	2.2018673764788868
chr9	135395100	135396100	2.181776811956924
chr9	135395200	135396200	2.4078504313187863
chr9	135395300	135396300	2.4604814594301074
chr9	135395400	135396400	1.7687449463830494
chr9	135395500	135396500	2.162819200513512
chr9	135395600	135396600	2.122894673768991
chr9	135395700	135396700	2.502383051707926
chr9	135395800	135396800	1.754517112851706
chr9	135395900	135396900	1.5429158644045782
chr9	135396000	135397000	1.9247435644264874
chr9	135396100	135397100	1.9745013256233468
chr9	135396200	135397200	1.4936548528693938
chr9	135396300	135397300	1.2295156455012175
chr9	135396400	135397400	1.603936736482488
chr9	135396500	135397500	1.3176101799771718
chr9	135398000	135399000	1.600609511988815
chr9	135398100	135399100	1.815966570920595
chr9	135398200	135399200	0.9817707266391976
chr9	135398300	135399300	0.8020091310015731
chr9	135398900	135399900	2.4138229587580646
chr9	135399000	135400000	2.728449223749614
chr9	135399100	135400100	3.286922045576969
chr9	135399200	135400200	3.2842908247679663
chr9	135399300	135400300	3.0552205340724963
chr9	135399400	135400400	3.2567979949747836
chr9	135399500	135400500	3.481271622849996
chr9	135399600	135400600	3.405958265941781
chr9	135399700	135400700	3.617725701496432
chr9	135399800	135400800	3.2632867831922816
chr9	135399900	135400900	3.2625492036164023
chr9	135402000	135403000	1.2420256826927123
chr9	135402100	135403100	2.468814654738863
chr9	135402200	135403200	2.3773229468669497
chr9	135402300	135403300	2.8175105852333613
chr9	135402400	135403400	3.6320604046449176
chr9	135402500	135403500	4.672029722922738
chr9	135402600	135403600	4.66352653304038
chr9	135402700	135403700	4.709142549497793
chr9	135402800	135403800	5.002917383376847
chr9	135402900	135403900	5.033452412278824
chr9	135403000	135404000	4.638459200713156
chr9	135403100	135404100	3.80110352847292
chr9	135403200	135404200	3.8490288361125087
chr9	135403300	135404300	3.3055317632575614
chr9	135403400	135404400	2.4822463241179
chr9	135403500	135404500	1.081543768660003
chr9	135404400	135405400	2.2893681767737184
chr9	135404500	135405500	2.1346334414380936
chr9	135404600	135405600	2.3441040976154977
chr9	135404700	135405700	2.29028662685378
chr9	135404800	135405800	2.675306177525637
chr9	135404900	135405900	3.5405942478926766
chr9	135405000	135406000	3.8451486307671807
chr9	135405100	135406100	3.711516646693311
chr9	135405200	135406200	3.5092664460331062
chr9	135405300	135406300	3.773968286692144
chr9	135405400	135406400	3.8863698357665406
chr9	135405500	135406500	4.186052721183022
chr9	135405600	135406600	3.5140950329061496
chr9	135405700	135406700	3.6431793357731856
chr9	135405800	135406800	3.31989092131464
chr9	135405900	135406900	2.532470909206027
chr9	135406000	135407000	2.1516720690625957
chr9	135406100	135407100	1.7571075660209492
chr9	135406200	135407200	2.6208580427938006
chr9	135406300	135407300	2.583185970890647
chr9	135406400	135407400	2.2537096277099646
chr9	135406500	135407500	2.4638568485549177
chr9	135406600	135407600	2.975762607917652
chr9	135406700	135407700	2.74061135120543
chr9	135406800	135407800	2.823554075947728
chr9	135406900	135407900	2.3117204760470065
chr9	135407000	135408000	2.00739370574019
chr9	135407100	135408100	2.542961206858436
chr9	135407200	135408200	1.6453608472456542
chr9	135407300	135408300	1.7600423760468344
chr9	135407400	135408400	2.164322321267634
chr9	135407500	135408500	1.940972852561844
chr9	135407600	135408600	1.8585722855642048
chr9	135407700	135408700	1.9830354422570091
chr9	135407800	135408800	2.453202949451581
chr9	135407900	135408900	2.7627809945299475
chr9	135408000	135409000	3.0067450931327113
chr9	135408100	135409100	3.2873165714146406
chr9	135408200	135409200	3.998431732827995
chr9	135408300	135409300	3.743420562100949
chr9	135408400	135409400	3.698060108215545
chr9	135408500	135409500	3.615971249834728
chr9	135408600	135409600	3.784549726004834
chr9	135408700	135409700	4.2754619810853125
chr9	135408800	135409800	4.394359728659879
chr9	135408900	135409900	5.316657810919506
chr9	135409000	135410000	5.445289639408483
chr9	135409100	135410100	5.170746316228501
chr9	135409200	135410200	4.842676709163522
chr9	135409300	135410300	4.796979871634153
chr9	135409400	135410400	4.366606914943939
chr9	135409500	135410500	4.609384467023651
chr9	135409600	135410600	4.871547269207189
chr9	135409700	135410700	4.088095959087136
chr9	135409800	135410800	3.3328463058645013
chr9	135409900	135410900	2.7422460348294218
chr9	135410000	135411000	3.392190471390628
chr9	135410100	135411100	3.60262686379489
chr9	135410200	135411200	3.8791093233092138
chr9	135410300	135411300	4.505193191595926
chr9	135410400	135411400	5.388637312737403
chr9	135410500	135411500	5.311121274138039
chr9	135410600	135411600	5.090452000374687
chr9	135418500	135419500	2.649696415427819
chr9	135418600	135419600	3.1089299290944123
chr9	135418700	135419700	3.529740227924347
chr9	135418800	135419800	3.839984149584629
chr9	135421200	135422200	3.616632142888714
chr9	135421300	135422300	3.1994005094787914
chr9	135421400	135422400	2.822239890689324
chr9	135421500	135422500	2.630467107620257
chr9	135421600	135422600	2.9852371962749475
chr9	135421700	135422700	2.877779059464034
chr9	135421800	135422800	3.6389844870903385
chr9	135421900	135422900	3.703681788150072
chr9	135422000	135423000	3.6803434649315423
chr9	135422100	135423100	4.502463317132071
chr9	135422200	135423200	3.665928844785353
chr9	135422300	135423300	3.5309249789520014
chr9	135422400	135423400	3.58202759401692
chr9	135422500	135423500	3.766246573900749
chr9	135422600	135423600	4.132393741000079
chr9	135422700	135423700	3.8031677285254895
chr9	135422800	135423800	3.1992711675992767
chr9	135422900	135423900	3.0613400790722336
chr9	135423000	135424000	2.963103607089197
chr9	135423100	135424100	2.487518738268556
chr9	135423200	135424200	2.3923427496470486
chr9	135423300	135424300	2.5554364656744264
chr9	135423400	135424400	2.726490494581784
chr9	135425000	135426000	1.2796831173336618
chr9	135427000	135428000	1.468086076578361
chr9	135427100	135428100	0.9860215039062076
chr9	135427200	135428200	0.9750804663239472
chr9	135427300	135428300	1.2519962975315264
chr9	135427400	135428400	1.6766589513485342
chr9	135428700	135429700	2.1478601985089183
chr9	135428800	135429800	1.6184465480543129
chr9	135428900	135429900	1.8526799455341687
chr9	135429000	135430000	2.078907093138886
chr9	135429100	135430100	1.9734466216695716
chr9	135429200	135430200	1.138479856314279
chr9	135430400	135431400	1.2068530338117298
chr9	135430500	135431500	0.8031053738144524
chr9	135430600	135431600	0.2705051637066405
chr9	135430700	135431700	0.6676289874169015
chr9	135430800	135431800	1.1476219013523246
chr9	135430900	135431900	1.5436777003106341
chr9	135431000	135432000	1.5719898456346226
chr9	135431100	135432100	1.4515556554857452
chr9	135431200	135432200	1.1259848699787802
chr9	135431300	135432300	1.2981734286620932
chr9	135431400	135432400	1.7341713884845409
chr9	135431500	135432500	2.81253271308478
chr9	135431600	135432600	2.603907947706273
chr9	135431700	135432700	2.7980735025640344
chr9	135431800	135432800	2.727836615607535
chr9	135431900	135432900	3.2662061369307387
chr9	135432000	135433000	3.2537852235992215
chr9	135432100	135433100	3.0447462907494884
chr9	135432200	135433200	2.4863071868542788
chr9	135432300	135433300	1.7498888246460318
chr9	135432400	135433400	1.5685956746093508
chr9	135432500	135433500	0.8265094902472078
chr9	135432900	135433900	0.4315287890049753
chr9	135433000	135434000	0.6809072901445768
chr9	135433100	135434100	0.8700618579202762
chr9	135436000	135437000	1.1105905448410942
chr9	135436100	135437100	1.1379771386099713
chr9	135436200	135437200	1.1586575576821807
chr9	135436300	135437300	1.2181165231842428
chr9	135437400	135438400	3.1966540781721817
chr9	135437500	135438500	3.9755492890651087
chr9	135437600	135438600	4.037031025248589
chr9	135437700	135438700	4.113882033319417
chr9	135437800	135438800	4.611586912575163
chr9	135437900	135438900	4.68678461807824
chr9	135438000	135439000	4.625842474853788
chr9	135438100	135439100	4.428243200209558
chr9	135438200	135439200	4.140282366149937
chr9	135438300	135439300	3.9566651555520083
chr9	135438400	135439400	3.351285301696635
chr9	135438500	135439500	2.6653160391049653
chr9	135438600	135439600	2.9268661059809373
chr9	135438700	135439700	2.211739718476806
chr9	135438800	135439800	1.313211052181225
chr9	135438900	135439900	1.7436261203570569
chr9	135439000	135440000	1.5592167645736315
chr9	135439100	135440100	1.1404724511389854
chr9	135439200	135440200	1.791991534565846
chr9	135439300	135440300	2.408344366221672
chr9	135439400	135440400	2.635519203403139
chr9	135439500	135440500	2.5930630393365326
chr9	135439600	135440600	2.3209263764746155
chr9	135439700	135440700	2.5995699763598044
chr9	135439800	135440800	2.9991171742983056
chr9	135439900	135440900	2.2624737951033684
chr9	135440000	135441000	2.632227030837275
chr9	135440100	135441100	3.321683345691895
chr9	135440200	135441200	2.5640780721695875
chr9	135440300	135441300	2.3386137351556218
chr9	135440400	135441400	2.0886976934819788
chr9	135440500	135441500	1.806555538972444
chr9	135440600	135441600	1.94308326370532
chr9	135440700	135441700	2.2899676230842747
chr9	135440800	135441800	2.8759112419258352
chr9	135440900	135441900	3.258091389649224
chr9	135441000	135442000	3.3360575541884945
chr9	135441100	135442100	3.3548808895416116
chr9	135441200	135442200	3.584466435456908
chr9	135441300	135442300	3.3905256659197143
chr9	135441400	135442400	3.396441366355913
chr9	135441500	135442500	3.7783222153078606
chr9	135441600	135442600	3.824653198368056
chr9	135441700	135442700	4.003126134628143
chr9	135441800	135442800	3.1262584608867066
chr9	135441900	135442900	3.2808541663493562
chr9	135442000	135443000	3.000546338066397
chr9	135442100	135443100	3.0594333533136266
chr9	135442200	135443200	2.590046564469878
chr9	135442300	135443300	2.705979052932721
chr9	135442400	135443400	2.782879470653184
chr9	135442500	135443500	1.9618454010041944
chr9	135442600	135443600	2.053704869894213
chr9	135442700	135443700	1.877885972850283
chr9	135442800	135443800	2.613412277405311
chr9	135442900	135443900	1.9057495256475057
chr9	135443000	135444000	2.358783526619311
chr9	135443100	135444100	2.331298269608606
chr9	135443200	135444200	2.935338025700899
chr9	135443300	135444300	2.805030379919768
chr9	135443400	135444400	2.244434972639937
chr9	135443500	135444500	3.2519694292388
chr9	135443600	135444600	3.272094011055773
chr9	135443700	135444700	2.657565056503413
chr9	135443800	135444800	2.9311844627448385
chr9	135443900	135444900	2.8376912264913154
chr9	135444000	135445000	2.4011160473821693
chr9	135444100	135445100	1.951832412277266
chr9	135444200	135445200	2.7482483471297385
chr9	135444300	135445300	2.3407565050549994
chr9	135444400	135445400	2.9501861234738995
chr9	135444600	135445600	2.1125673106459346
chr9	135444700	135445700	2.7435365268212624
chr9	135444800	135445800	2.499404740422144
chr9	135444900	135445900	2.8669247213884
chr9	135445000	135446000	2.785746475434618
chr9	135445100	135446100	3.0436890767200313
chr9	135447200	135448200	2.0811857621690693
chr9	135447300	135448300	1.9833084013169373
chr9	135447400	135448400	1.8082002882480508
chr9	135449600	135450600	2.206315996572372
chr9	135449700	135450700	2.7724652777855194
chr9	135449900	135450900	3.2904070098618865
chr9	135452000	135453000	1.0797482777027068
chr9	135452100	135453100	1.6093838606809066
chr9	135452200	135453200	1.6464183095444271
chr9	135452300	135453300	1.7804800850270976
chr9	135452400	135453400	1.7092716860342263
chr9	135452500	135453500	1.9906676934399337
chr9	135452600	135453600	1.7124332621413774
chr9	135452700	135453700	2.1341163107647634
chr9	135452800	135453800	2.401171562856132
chr9	135452900	135453900	2.441495811479812
chr9	135453000	135454000	2.6858327454517195
chr9	135453100	135454100	2.436344239124684
chr9	135453200	135454200	2.5129200163275507
chr9	135453300	135454300	2.492461891479069
chr9	135453400	135454400	2.513004774549983
chr9	135453500	135454500	2.0925861180676835
chr9	135453600	135454600	2.3976347992269904
chr9	135453700	135454700	2.3089987072682883
chr9	135453800	135454800	2.0834372889578234
chr9	135453900	135454900	2.7632002554573254
chr9	135454000	135455000	2.7842397831216132
chr9	135454100	135455100	2.7418382310428733
chr9	135454200	135455200	3.5923263675454886
chr9	135454300	135455300	4.0302402861504625
chr9	135454400	135455400	4.6175783010095905
chr9	135454500	135455500	4.5077552851045946
chr9	135454600	135455600	4.881983893717909
chr9	135454700	135455700	4.823786685707936
chr9	135454800	135455800	5.0756446664897
chr9	135454900	135455900	4.893257716064089
chr9	135455000	135456000	4.70802636096028
chr9	135455100	135456100	4.447939769056577
chr9	135455200	135456200	3.7009162170980026
chr9	135455300	135456300	2.9778221608585884
chr9	135456600	135457600	0.4948192262107403
chr9	135456700	135457700	0.6993607852355015
chr9	135456800	135457800	1.7036749371835642
chr9	135456900	135457900	2.003871565179648
chr9	135457000	135458000	2.2070609912564136
chr9	135457100	135458100	2.1066864786012105
chr9	135457200	135458200	1.7788205533883985
chr9	135457300	135458300	1.6747231120348396
chr9	135457400	135458400	0.9686755361760234
chr9	135457500	135458500	0.882152245185083
chr9	135457600	135458600	1.4629394669794955
chr9	135457700	135458700	1.7353963045091731
chr9	135457800	135458800	1.0924483664358569
chr9	135457900	135458900	0.7711380690212583
chr9	135458000	135459000	0.9398578302071742
chr9	135458100	135459100	0.9887522473737465
chr9	135459400	135460400	3.886368808249763
chr9	135459500	135460500	3.911976749193817
chr9	135459600	135460600	4.337916084512938
chr9	135459700	135460700	4.503075083073388
chr9	135459800	135460800	4.629007182805221
chr9	135459900	135460900	4.595216002561724
chr9	135460000	135461000	4.546028602544202
chr9	135460100	135461100	4.579363044654119
chr9	135460200	135461200	4.377373723105748
chr9	135460300	135461300	4.200998569276365
chr9	135460400	135461400	4.291406999897906
chr9	135460500	135461500	3.9535540825366313
chr9	135460600	135461600	3.7628107401213073
chr9	135460700	135461700	3.3042672085336946
chr9	135460800	135461800	2.859025837184872
chr9	135460900	135461900	2.785277171684587
chr9	135461000	135462000	3.01119763603132
chr9	135461100	135462100	3.468108456185313
chr9	135461200	135462200	3.2143205733506206
chr9	135461300	135462300	3.5841541976998252
chr9	135461400	135462400	3.5455116140962404
chr9	135461500	135462500	4.064155961537977
chr9	135461600	135462600	4.332440750716147
chr9	135461700	135462700	4.691822179661101
chr9	135461800	135462800	4.757356767407226
chr9	135461900	135462900	4.674413537551244
chr9	135462000	135463000	4.6660086766694615
chr9	135462100	135463100	4.216742761245622
chr9	135462200	135463200	3.856264435573172
chr9	135462300	135463300	3.2360332554508218
chr9	135462400	135463400	2.8556029639919758
chr9	135462500	135463500	2.1833761042102253
chr9	135463200	135464200	1.2450495918872857
chr9	135463300	135464300	1.4915354688069615
chr9	135463400	135464400	2.1228411490803567
chr9	135463500	135464500	2.2572186823127645
chr9	135463600	135464600	2.449076186222856
chr9	135463700	135464700	2.8488355254642324
chr9	135463800	135464800	2.836790324733536
chr9	135463900	135464900	3.952139611674572
chr9	135464000	135465000	3.385568997068211
chr9	135464100	135465100	3.818475943703135
chr9	135464200	135465200	3.362191390568136
chr9	135464300	135465300	3.503008569643017
chr9	135464400	135465400	3.2917030529619837
chr9	135464500	135465500	3.7694250888344873
chr9	135464600	135465600	4.8950363625605116
chr9	135464700	135465700	5.100140781922911
chr9	135464800	135465800	5.5966537290427265
chr9	135464900	135465900	5.517659150610455
chr9	135465000	135466000	6.004667259867892
chr9	135465100	135466100	5.983378882240943
chr9	135465200	135466200	6.5412248892359255
chr9	135466300	135467300	2.2769303095844555
chr9	135466400	135467400	2.053131711660935
chr9	135466500	135467500	2.011613928868244
chr9	135466600	135467600	2.001391187046009
chr9	135466700	135467700	2.2030422924396817
chr9	135467900	135468900	3.4107155623828014
chr9	135468000	135469000	3.380722679639364
chr9	135468100	135469100	3.351047686196797
chr9	135468200	135469200	3.200835547378445
chr9	135468300	135469300	2.911573070581232
chr9	135468400	135469400	2.4970548508429635
chr9	135468500	135469500	2.6628210592482664
chr9	135468600	135469600	1.890631761869633
chr9	135468700	135469700	2.253067583407817
chr9	135468800	135469800	2.2315600978075856
chr9	135468900	135469900	2.1048402365261336
chr9	135469000	135470000	2.4911731276079934
chr9	135469100	135470100	2.750828317273489
chr9	135469200	135470200	2.9075007761340133
chr9	135469300	135470300	3.2449132649816925
chr9	135469400	135470400	3.211186611616233
chr9	135469500	135470500	2.7625569742602725
chr9	135469600	135470600	2.8563311104831866
chr9	135469700	135470700	3.038661251802335
chr9	135469800	135470800	3.4236934720267542
chr9	135469900	135470900	3.6716463062716977
chr9	135470000	135471000	3.4713768502744395
chr9	135470100	135471100	3.5017871994606167
chr9	135470200	135471200	3.1451536676071767
chr9	135471300	135472300	2.5160698117381526
chr9	135471400	135472400	2.4989432338204884
chr9	135471500	135472500	2.643546871471862
chr9	135471600	135472600	2.8620349220757166
chr9	135471700	135472700	2.4057306415761635
chr9	135471800	135472800	1.8604132431115457
chr9	135471900	135472900	2.0806294764818265
chr9	135472000	135473000	2.85338557632732
chr9	135472100	135473100	2.6355624871268124
chr9	135472200	135473200	2.565087141322537
chr9	135472300	135473300	2.234898218372043
chr9	135472400	135473400	1.8543020659228264
chr9	135472500	135473500	2.0611944555517088
chr9	135472600	135473600	2.436817152764715
chr9	135472700	135473700	2.483587636788178
chr9	135472800	135473800	2.550324997542668
chr9	135472900	135473900	2.8868458616692387
chr9	135473000	135474000	3.046897667906465
chr9	135473100	135474100	3.1854011572259373
chr9	135473200	135474200	2.965518400039739
chr9	135473300	135474300	3.378388414487628
chr9	135473400	135474400	4.0956728059364265
chr9	135473500	135474500	3.6581464290116825
chr9	135473600	135474600	3.5095669667669966
chr9	135473700	135474700	3.77056837622788
chr9	135473800	135474800	4.364593243278438
chr9	135473900	135474900	4.362858882350172
chr9	135474000	135475000	3.8994635030280866
chr9	135474100	135475100	3.8353289291165593
chr9	135474200	135475200	3.6819555403575683
chr9	135474300	135475300	2.9491102295990084
chr9	135474400	135475400	2.7588264747093643
chr9	135475500	135476500	2.4752469443543075
chr9	135475600	135476600	2.6341689428953736
chr9	135475700	135476700	2.583617528577006
chr9	135475800	135476800	2.6807674669028265
chr9	135475900	135476900	2.589295662987754
chr9	135476400	135477400	1.9791382688431565
chr9	135476500	135477500	1.8505804978329743
chr9	135477700	135478700	0.7483009666580731
chr9	135477800	135478800	0.5164088631309247
chr9	135477900	135478900	0.27906867702641186
chr9	135478000	135479000	-0.527209845745864
chr9	135478100	135479100	0.4804896760099346
chr9	135478200	135479200	0.9533411587342052
chr9	135478300	135479300	2.489177540694252
chr9	135478400	135479400	3.3289113788953446
chr9	135478500	135479500	3.0542978020438727
chr9	135478600	135479600	4.177979410602289
chr9	135478700	135479700	4.966477710554954
chr9	135478800	135479800	5.544358160378448
chr9	135478900	135479900	6.1363092665730345
chr9	135479000	135480000	5.876571498365788
chr9	135479100	135480100	5.8834960064499064
chr9	135479200	135480200	6.536062522292268
chr9	135479300	135480300	5.28649960216094
chr9	135480500	135481500	1.85651088687998
chr9	135480600	135481600	1.7630656488375949
chr9	135480700	135481700	2.1605426097971296
chr9	135481300	135482300	2.311555498956917
chr9	135481400	135482400	2.8381342598689336
chr9	135481500	135482500	2.4210358899302697
chr9	135481600	135482600	2.380326445994505
chr9	135481700	135482700	2.126686314031962
chr9	135481800	135482800	2.4181188175833177
chr9	135481900	135482900	2.5773887251194063
chr9	135482000	135483000	2.932924168123476
chr9	135483100	135484100	3.4860931796357506
chr9	135483200	135484200	3.913190818969583
chr9	135483300	135484300	3.730489799559412
chr9	135483400	135484400	3.5671599913430976
chr9	135483500	135484500	3.5291529553731364
chr9	135483600	135484600	3.222633096168687
chr9	135484500	135485500	5.42095524938868
chr9	135484600	135485600	6.331770522778525
chr9	135484700	135485700	6.817351750984208
chr9	135484800	135485800	6.61936775698622
chr9	135484900	135485900	6.924526048271709
chr9	135485000	135486000	7.234001037782135
chr9	135485100	135486100	7.497474900274622
chr9	135485200	135486200	7.352352185857406
chr9	135485300	135486300	7.663568814214227
chr9	135485400	135486400	7.214214885186223
chr9	135485500	135486500	6.569331594148044
chr9	135485600	135486600	6.0568349558413885
chr9	135485700	135486700	5.656363945331616
chr9	135485800	135486800	5.890704944416782
chr9	135485900	135486900	6.160727029653523
chr9	135486000	135487000	6.1817942205095315
chr9	135486100	135487100	5.777059973941379
chr9	135486200	135487200	5.548768024854456
chr9	135486300	135487300	5.303253270156707
chr9	135486400	135487400	5.297643586674498
chr9	135486500	135487500	4.927657504672696
chr9	135486600	135487600	4.83965303815654
chr9	135490200	135491200	3.4923616941374016
chr9	135490300	135491300	3.9364206566869617
chr9	135490400	135491400	4.399993006982744
chr9	135490500	135491500	4.466187424141535
chr9	135490600	135491600	4.2747958997968345
chr9	135490700	135491700	4.378919710652558
chr9	135490800	135491800	4.127740221201122
chr9	135490900	135491900	3.176129061055999
chr9	135491000	135492000	3.229467314116261
chr9	135491100	135492100	3.0008236572840965
chr9	135491200	135492200	2.305376713830044
chr9	135491300	135492300	2.1772288039411416
chr9	135491400	135492400	1.5970094443473717
chr9	135491500	135492500	0.9615594423831342
chr9	135491600	135492600	1.011710931569779
chr9	135493800	135494800	2.2767584283502043
chr9	135493900	135494900	2.3885531648537026
chr9	135494000	135495000	2.4726055202559944
chr9	135494100	135495100	2.3421664004164917
chr9	135496900	135497900	2.740486292871267
chr9	135497000	135498000	3.1812373989752656
chr9	135497100	135498100	3.1337277273794046
chr9	135497200	135498200	3.4335922187570698
chr9	135497300	135498300	4.141595284493768
chr9	135497400	135498400	4.106502550618137
chr9	135497500	135498500	3.735717885110703
chr9	135497600	135498600	3.522559981158135
chr9	135497700	135498700	3.2725315763939817
chr9	135497800	135498800	3.6550290214758436
chr9	135497900	135498900	4.503815082831565
chr9	135498000	135499000	4.129296288974181
chr9	135498100	135499100	3.809999451681649
chr9	135498200	135499200	3.4930032998677314
chr9	135498300	135499300	3.0091423168143305
chr9	135498400	135499400	2.845150281543444
chr9	135498500	135499500	2.7565883631253283
chr9	135498600	135499600	2.8729289761037267
chr9	135503800	135504800	3.3567745531564683
chr9	135503900	135504900	4.0035359479577695
chr9	135504000	135505000	4.340591890013114
chr9	135504100	135505100	4.730168538009915
chr9	135504200	135505200	5.157822301035616
chr9	135504300	135505300	5.145092255321857
chr9	135504400	135505400	5.006305295031775
chr9	135504500	135505500	4.951353371540106
chr9	135504600	135505600	5.273431729958762
chr9	135504700	135505700	5.225236762721352
chr9	135504800	135505800	4.925766998378228
chr9	135504900	135505900	4.423329162091608
chr9	135505000	135506000	4.268187104332737
chr9	135507800	135508800	2.3787528462969165
chr9	135507900	135508900	2.770002165489329
chr9	135508000	135509000	2.595173890622493
chr9	135508100	135509100	3.0824169826344674
chr9	135508200	135509200	3.620979630113968
chr9	135508300	135509300	3.4099915763669038
chr9	135508400	135509400	3.622709409117182
chr9	135508500	135509500	3.5112818938913137
chr9	135508600	135509600	3.3636955835129614
chr9	135508700	135509700	3.293906169466052
chr9	135508800	135509800	2.9575198134427865
chr9	135508900	135509900	2.6579047904049933
chr9	135509000	135510000	3.0079490094640224
chr9	135509100	135510100	2.3160025439603014
chr9	135509200	135510200	1.289922411814685
chr9	135509300	135510300	1.6927484989009207
chr9	135509400	135510400	0.7480408322606447
chr9	135509500	135510500	-0.02871466502072481
chr9	135509600	135510600	0.2996906297180144
chr9	135509700	135510700	1.0453100104428186
chr9	135509800	135510800	1.0432101878985671
chr9	135509900	135510900	0.9716246969263964
chr9	135510000	135511000	0.8757218530692691
chr9	135510100	135511100	0.9953634658247872
chr9	135510200	135511200	1.0454146090193988
chr9	135510300	135511300	0.7048676008357033
chr9	135513400	135514400	3.463583296252835
chr9	135513500	135514500	3.725455436464508
chr9	135513600	135514600	2.8911077820081066
chr9	135513700	135514700	2.73526509581986
chr9	135513800	135514800	2.6300646759110444
chr9	135513900	135514900	2.719890792005736
chr9	135514000	135515000	2.6311207030282246
chr9	135514100	135515100	2.5502776852273894
chr9	135514200	135515200	2.0686198590370117
chr9	135514300	135515300	1.5737911079292617
chr9	135514400	135515400	1.192314394900969
chr9	135518800	135519800	1.6163065846723803
chr9	135518900	135519900	1.9612970487252213
chr9	135520900	135521900	1.9618767181251973
chr9	135521000	135522000	2.712742532780726
chr9	135521100	135522100	3.2407481191577485
chr9	135521200	135522200	2.415652383713337
chr9	135521300	135522300	2.641885556938524
chr9	135521400	135522400	2.842219996445293
chr9	135521500	135522500	2.7281452790877743
chr9	135521600	135522600	2.4375956886330887
chr9	135521700	135522700	1.9196899975765165
chr9	135521800	135522800	1.7600720599607018
chr9	135524000	135525000	3.990189406532765
chr9	135524100	135525100	4.173201372082233
chr9	135524200	135525200	4.551135637809385
chr9	135524300	135525300	5.1316136877750775
chr9	135524400	135525400	5.573923183976524
chr9	135524500	135525500	5.766201576382373
chr9	135524600	135525600	5.651425878491348
chr9	135524700	135525700	5.310090671415572
chr9	135524800	135525800	4.759369733939062
chr9	135524900	135525900	4.242185753232844
chr9	135526400	135527400	4.08486118646311
chr9	135526500	135527500	3.978996716504565
chr9	135526600	135527600	3.5694936958119885
chr9	135526700	135527700	3.5189078096477973
chr9	135526800	135527800	3.551391000762543
chr9	135526900	135527900	3.4932049365556135
chr9	135528100	135529100	1.4110942269496165
chr9	135528200	135529200	1.4518409175916014
chr9	135528300	135529300	1.3153681708817064
chr9	135528400	135529400	0.9005587006789062
chr9	135528500	135529500	0.66549535366126
chr9	135528600	135529600	0.6387296235681625
chr9	135528700	135529700	0.7623525840455142
chr9	135528800	135529800	0.7039825587753876
chr9	135528900	135529900	1.1871236643696166
chr9	135529000	135530000	1.4707397969254108
chr9	135529100	135530100	1.9758638901909853
chr9	135529200	135530200	1.899111586594726
chr9	135529300	135530300	2.5736853753720963
chr9	135529400	135530400	3.2968834557545
chr9	135529500	135530500	3.7837151369386346
chr9	135529600	135530600	3.387479781069781
chr9	135529700	135530700	3.592577838865744
chr9	135529800	135530800	3.65626450118971
chr9	135529900	135530900	3.2734436809621865
chr9	135530000	135531000	3.142024036618193
chr9	135530100	135531100	2.7074709246842463
chr9	135530200	135531200	3.2757470073831096
chr9	135530300	135531300	3.368981056369536
chr9	135530400	135531400	3.614932225996977
chr9	135530500	135531500	3.506186587053364
chr9	135530600	135531600	3.431386643186878
chr9	135530700	135531700	3.2429996941854133
chr9	135530800	135531800	3.1115261545035384
chr9	135530900	135531900	3.494001864265827
chr9	135531000	135532000	3.4398788763771497
chr9	135531100	135532100	3.0676604417368867
chr9	135531200	135532200	2.7750308984782843
chr9	135532400	135533400	1.609204670613716
chr9	135532500	135533500	1.9945941422000908
chr9	135532600	135533600	2.4091845229337228
chr9	135532700	135533700	2.723852527004756
chr9	135532800	135533800	2.6542444507122203
chr9	135532900	135533900	3.06450215516159
chr9	135533000	135534000	2.9814551317323064
chr9	135533100	135534100	2.435803253870628
chr9	135533200	135534200	1.964698828871324
chr9	135533300	135534300	1.3760116176101922
chr9	135533400	135534400	0.9760133080810331
chr9	135533500	135534500	0.9204481967184308
chr9	135533600	135534600	1.191981430157464
chr9	135533700	135534700	1.255370716552897
chr9	135533800	135534800	0.706804545730272
chr9	135533900	135534900	0.5779029542483695
chr9	135534000	135535000	0.5771119134418802
chr9	135534100	135535100	0.7462875477255061
chr9	135534200	135535200	0.7330716715216963
chr9	135534700	135535700	1.2676604877330484
chr9	135534800	135535800	1.5873514125124208
chr9	135534900	135535900	1.9839182424920527
chr9	135535000	135536000	2.4090825887485914
chr9	135535300	135536300	4.054705038611534
chr9	135535400	135536400	3.9538531571131164
chr9	135535500	135536500	3.637532326891855
chr9	135535600	135536600	4.158765902931028
chr9	135535700	135536700	4.2105404862252795
chr9	135535800	135536800	4.609959880262738
chr9	135535900	135536900	4.083836726129379
chr9	135536000	135537000	3.88882437424963
chr9	135536100	135537100	3.703243027020197
chr9	135536200	135537200	2.5350790910151053
chr9	135536300	135537300	2.2351849571224496
chr9	135536400	135537400	1.9876478616755484
chr9	135536500	135537500	1.0858743893177532
chr9	135536600	135537600	0.10335669339844147
chr9	135536700	135537700	-0.4418683683612715
chr9	135536800	135537800	-0.22420987393511074
chr9	135536900	135537900	-0.26697750760495564
chr9	135537000	135538000	-0.29692635888766866
chr9	135537100	135538100	0.1686928981777418
chr9	135537200	135538200	0.7619117055402254
chr9	135537300	135538300	1.3298248831606725
chr9	135537400	135538400	1.8950476838550427
chr9	135537500	135538500	2.7249662203092786
chr9	135537600	135538600	3.3352337129984173
chr9	135537700	135538700	3.6182601864949984
chr9	135537800	135538800	3.077358798171172
chr9	135537900	135538900	3.457738184819146
chr9	135538000	135539000	3.219585375191502
chr9	135538100	135539100	2.562328416225036
chr9	135538200	135539200	2.7196675434805764
chr9	135538300	135539300	3.013349943848893
chr9	135538400	135539400	3.0731578800254162
chr9	135538500	135539500	2.8084669122430266
chr9	135538600	135539600	2.5258379439938583
chr9	135538700	135539700	2.343927393593655
chr9	135538800	135539800	2.120773561695282
chr9	135538900	135539900	1.933204400640093
chr9	135539000	135540000	2.2152525135831223
chr9	135539800	135540800	0.581093776748991
chr9	135539900	135540900	1.1867911889793503
chr9	135540000	135541000	1.3020489614459285
chr9	135540100	135541100	1.4140480283573085
chr9	135540200	135541200	1.3295923967565872
chr9	135540300	135541300	1.674415806233048
chr9	135540400	135541400	1.9683727739401145
chr9	135540500	135541500	1.6185675418200085
chr9	135540600	135541600	2.34764900907262
chr9	135540700	135541700	2.5967353669000888
chr9	135540800	135541800	3.0912019000496405
chr9	135540900	135541900	2.7286533595156457
chr9	135541000	135542000	2.1764324877823196
chr9	135541100	135542100	2.0429820368412908
chr9	135541200	135542200	2.681415423833803
chr9	135541300	135542300	2.746269873688755
chr9	135541400	135542400	2.011530925492695
chr9	135541500	135542500	2.1440472587203696
chr9	135541600	135542600	1.9742330977794844
chr9	135541700	135542700	1.7462470066358902
chr9	135541800	135542800	1.3724244441582742
chr9	135541900	135542900	1.200263022180938
chr9	135542000	135543000	1.749649489117295
chr9	135543000	135544000	1.1835093660540854
chr9	135543100	135544100	2.049942940357222
chr9	135543200	135544200	2.3876678077363445
chr9	135543300	135544300	3.0723478461692566
chr9	135543400	135544400	3.6391385793425086
chr9	135543500	135544500	4.057619328461364
chr9	135543600	135544600	4.35421711005077
chr9	135543700	135544700	4.4676535091919645
chr9	135544800	135545800	3.4598622674907005
chr9	135544900	135545900	3.4391052192195697
chr9	135545000	135546000	3.447418090989063
chr9	135545700	135546700	2.92280699759808
chr9	135545800	135546800	3.5273030239255143
chr9	135545900	135546900	3.7459587301967474
chr9	135546000	135547000	3.9160411375985515
chr9	135546100	135547100	4.32782432939316
chr9	135546200	135547200	4.335344863428246
chr9	135546300	135547300	4.386863292163591
chr9	135546400	135547400	4.457559733666171
chr9	135546500	135547500	3.959622168892397
chr9	135546600	135547600	3.533591628069688
chr9	135546700	135547700	3.5845340266180243
chr9	135546800	135547800	3.096554043658405
chr9	135550400	135551400	4.4948718510650405
chr9	135550500	135551500	4.880981003939036
chr9	135550600	135551600	5.091211672989658
chr9	135550700	135551700	5.639296655726078
chr9	135550800	135551800	5.762652542489432
chr9	135550900	135551900	6.254188832934626
chr9	135551000	135552000	6.251322574796746
chr9	135551100	135552100	5.619111015509343
chr9	135551200	135552200	4.95333732372757
chr9	135551300	135552300	4.751388058074336
chr9	135551400	135552400	4.837994481711923
chr9	135551500	135552500	4.405570047937966
chr9	135551600	135552600	3.859985402497607
chr9	135551700	135552700	3.5414699308701287
chr9	135551800	135552800	3.5149897997059707
chr9	135551900	135552900	3.4357280676648427
chr9	135554300	135555300	1.1857914377191452
chr9	135554400	135555400	0.824919717588598
chr9	135554500	135555500	0.9616504848565228
chr9	135554600	135555600	1.5653710397037643
chr9	135554700	135555700	1.8307362729240624
chr9	135554800	135555800	2.233705022091373
chr9	135554900	135555900	2.713343840547768
chr9	135555000	135556000	2.70684872369346
chr9	135555100	135556100	2.703900476048257
chr9	135555200	135556200	3.1314913248651486
chr9	135555300	135556300	2.844502234023236
chr9	135555400	135556400	3.1977748637470125
chr9	135555500	135556500	3.1433262009241747
chr9	135555600	135556600	3.541371375640802
chr9	135555700	135556700	3.904103068899603
chr9	135555800	135556800	3.447889820225897
chr9	135555900	135556900	2.8976872569382697
chr9	135556000	135557000	1.0165969952295488
chr9	135556100	135557100	0.8470152822307557
chr9	135556200	135557200	1.1730474962117343
chr9	135556300	135557300	1.125420018669964
chr9	135556400	135557400	1.0253748461007282
chr9	135556500	135557500	0.9828194211888202
chr9	135556600	135557600	0.4216602771629866
chr9	135556700	135557700	-0.04029794552053108
chr9	135556800	135557800	0.5881203299367739
chr9	135556900	135557900	0.2658135035985955
chr9	135557000	135558000	2.0582235130636515
chr9	135557100	135558100	1.6808585422950892
chr9	135557200	135558200	1.3387421754055533
chr9	135557300	135558300	1.0941762106646806
chr9	135557600	135558600	0.8499317290118039
chr9	135557700	135558700	1.372088721796855
chr9	135557800	135558800	1.0873137819051022
chr9	135557900	135558900	2.4682815037556947
chr9	135558000	135559000	2.3853938636477268
chr9	135558100	135559100	3.0710641491192976
chr9	135558200	135559200	3.0458457758703195
chr9	135558300	135559300	2.6863398987788414
chr9	135558400	135559400	2.6807151105090625
chr9	135558500	135559500	2.9283211371743163
chr9	135558600	135559600	3.3590990824495828
chr9	135558700	135559700	2.9979253189219675
chr9	135558800	135559800	3.003275235744981
chr9	135558900	135559900	3.277311253050959
chr9	135559000	135560000	3.6596702830579457
chr9	135559100	135560100	3.419693910316453
chr9	135559200	135560200	3.6860895837458014
chr9	135559300	135560300	3.837248634479472
chr9	135559400	135560400	3.877167487754791
chr9	135559500	135560500	3.5049416472722483
chr9	135559600	135560600	2.6423424392786465
chr9	135559700	135560700	2.586360055359901
chr9	135559800	135560800	2.6014535018022404
chr9	135559900	135560900	1.755368109019367
chr9	135560000	135561000	0.9531880637693357
chr9	135560100	135561100	1.019893761843287
chr9	135560200	135561200	0.8797943534853001
chr9	135565000	135566000	2.9533697605565292
chr9	135565100	135566100	2.7197509255661227
chr9	135565200	135566200	2.4757856046409725
chr9	135565300	135566300	2.578469220554096
chr9	135565400	135566400	2.862837198781081
chr9	135565500	135566500	3.2717833364072098
chr9	135565600	135566600	3.1051290903473965
chr9	135565700	135566700	3.829025044872604
chr9	135565800	135566800	3.4398754250831174
chr9	135565900	135566900	3.4667357760433664
chr9	135566000	135567000	2.8033033577812017
chr9	135566100	135567100	2.8383247362358137
chr9	135566200	135567200	2.6847445973583137
chr9	135566300	135567300	2.294931916468665
chr9	135566400	135567400	1.811435809149969
chr9	135566500	135567500	1.3978087497386658
chr9	135566600	135567600	1.195329079340996
chr9	135566700	135567700	0.4864430079393893
chr9	135566800	135567800	1.105559423578397
chr9	135566900	135567900	1.1267061773816889
chr9	135567000	135568000	1.0841322434217753
chr9	135567100	135568100	1.3167714258793732
chr9	135567200	135568200	1.8415920620637631
chr9	135567300	135568300	1.901670483435872
chr9	135567400	135568400	1.8984359041800931
chr9	135567500	135568500	1.7859923593291867
chr9	135567600	135568600	1.9582347774317328
chr9	135567700	135568700	1.7763418020105868
chr9	135567800	135568800	1.4785390060729986
chr9	135567900	135568900	1.0520195507607115
chr9	135568000	135569000	0.8846330895991293
chr9	135568100	135569100	1.4128830002281296
chr9	135568200	135569200	0.9817514222243466
chr9	135568300	135569300	1.1387621848661325
chr9	135568400	135569400	1.3425682024281371
chr9	135568500	135569500	1.385918246317263
chr9	135568600	135569600	1.85153311595038
chr9	135568700	135569700	1.1549273522026038
chr9	135568800	135569800	0.8841848338533106
chr9	135568900	135569900	1.0196354948262851
chr9	135569000	135570000	1.0183936908527447
chr9	135569100	135570100	0.3233755616318795
chr9	135569200	135570200	0.5613083049825335
chr9	135569300	135570300	0.8075579063470588
chr9	135569400	135570400	1.0976366217201732
chr9	135569500	135570500	1.3920872874147836
chr9	135569600	135570600	0.6427476369201948
chr9	135569700	135570700	1.1299371109558247
chr9	135569800	135570800	0.932623417764092
chr9	135569900	135570900	1.2411891724013444
chr9	135570000	135571000	1.4402058508415745
chr9	135570100	135571100	1.5996319272681845
chr9	135570200	135571200	1.3703748369111308
chr9	135570300	135571300	1.0193480809301567
chr9	135570400	135571400	0.34505386480698136
chr9	135571200	135572200	2.981205608792856
chr9	135571300	135572300	2.9918692101508286
chr9	135571400	135572400	3.3559447534214284
chr9	135571500	135572500	4.294305644458365
chr9	135571600	135572600	4.292899091528558
chr9	135571700	135572700	4.054672796661292
chr9	135571800	135572800	3.937269221221484
chr9	135571900	135572900	3.5444666576208608
chr9	135572000	135573000	3.057603435632426
chr9	135572100	135573100	1.7486959320787985
chr9	135572200	135573200	1.6176267251697969
chr9	135572300	135573300	1.9996567043786562
chr9	135572400	135573400	2.1967403924554434
chr9	135572500	135573500	1.2306141640696413
chr9	135572600	135573600	1.2587434834862885
chr9	135572700	135573700	1.4260435496788817
chr9	135572800	135573800	1.388456310004251
chr9	135572900	135573900	1.1234951994355278
chr9	135573000	135574000	1.5963509391906947
chr9	135573100	135574100	1.8608382887539967
chr9	135573200	135574200	2.1044593560238467
chr9	135573300	135574300	2.0555179478484997
chr9	135573400	135574400	1.4924218403024776
chr9	135573500	135574500	1.7423062328874728
chr9	135573600	135574600	1.7537672506582433
chr9	135573700	135574700	1.882836797606926
chr9	135573800	135574800	1.7927951004307503
chr9	135573900	135574900	2.6846437998995243
chr9	135574000	135575000	2.561510781945677
chr9	135574100	135575100	2.8301105000228115
chr9	135574200	135575200	2.7613535687958377
chr9	135574300	135575300	2.327123001508689
chr9	135578800	135579800	0.0009624075565930096
chr9	135578900	135579900	-0.2689083763211091
chr9	135579000	135580000	-0.2986013646966135
chr9	135579100	135580100	-0.2703091318171755
chr9	135579200	135580200	-0.3866495417328497
chr9	135581700	135582700	1.6343290386908094
chr9	135581800	135582800	1.3819195955210315
chr9	135581900	135582900	1.474946511388174
chr9	135582000	135583000	1.390986955375798
chr9	135582100	135583100	1.5039129785153982
chr9	135582200	135583200	1.223597100065961
chr9	135584800	135585800	0.4022042089322835
chr9	135584900	135585900	0.9963645756688374
chr9	135585000	135586000	1.1750720609350103
chr9	135585100	135586100	0.9342635739552348
chr9	135585200	135586200	1.6992140277191832
chr9	135585300	135586300	2.221351905899684
chr9	135585400	135586400	2.2420970181872444
chr9	135585500	135586500	2.690232858258274
chr9	135585600	135586600	3.420606185059764
chr9	135585700	135586700	3.553148638446576
chr9	135585800	135586800	3.89460967896022
chr9	135585900	135586900	3.9502734886251454
chr9	135586000	135587000	3.7125684508970025
chr9	135586100	135587100	3.766123136490002
chr9	135586200	135587200	2.8575156958369985
chr9	135586300	135587300	2.41208563595715
chr9	135586400	135587400	2.6676221799976485
chr9	135590400	135591400	3.7105389957520223
chr9	135590500	135591500	4.109406281537177
chr9	135590600	135591600	4.061291345525496
chr9	135590700	135591700	4.7013731866098025
chr9	135590800	135591800	4.967343526878582
chr9	135590900	135591900	4.863545265182402
chr9	135591000	135592000	4.924294413953583
chr9	135591100	135592100	4.92212479485322
chr9	135591200	135592200	4.893565991699204
chr9	135591300	135592300	5.063734088531482
chr9	135591400	135592400	5.09519286014495
chr9	135591500	135592500	5.115602783755128
chr9	135591600	135592600	5.203860373393758
chr9	135591700	135592700	4.321947643385719
chr9	135591800	135592800	4.113812301863526
chr9	135591900	135592900	4.027657311134903
chr9	135593100	135594100	3.8927778027263553
chr9	135593200	135594200	3.289021453901804
chr9	135593300	135594300	2.902036287674781
chr9	135593400	135594400	2.99233525984036
chr9	135593500	135594500	3.0448146312315374
chr9	135593600	135594600	2.8410838614828537
chr9	135593700	135594700	3.1161049143122184
chr9	135593800	135594800	3.7081203212245786
chr9	135593900	135594900	4.286569632977413
chr9	135594000	135595000	3.811569599050679
chr9	135594100	135595100	3.5824436844270715
chr9	135594200	135595200	3.4337971602012765
chr9	135594300	135595300	3.7707349198036137
chr9	135594400	135595400	3.81450276421566
chr9	135594500	135595500	3.5539974050399934
chr9	135594600	135595600	3.3625162213219286
chr9	135594700	135595700	2.7875350329470114
chr9	135594800	135595800	2.2163849423566946
chr9	135594900	135595900	1.6637663321289546
chr9	135595000	135596000	2.0386548490638723
chr9	135595100	135596100	2.059193006369193
chr9	135595200	135596200	2.074600808669816
chr9	135595300	135596300	1.172897444098552
chr9	135595400	135596400	0.9968383422563836
chr9	135595500	135596500	0.3629532545472284
chr9	135595600	135596600	0.3887417119230254
chr9	135595700	135596700	0.38310103230902137
chr9	135595800	135596800	0.6449743478555621
chr9	135595900	135596900	1.1764892602894963
chr9	135596000	135597000	0.8094499075416037
chr9	135596100	135597100	0.9132928270281384
chr9	135596200	135597200	0.7404611251304649
chr9	135596300	135597300	1.3899864493306993
chr9	135596400	135597400	1.0171734113293978
chr9	135596500	135597500	1.2301888674799577
chr9	135596600	135597600	1.0501303555391508
chr9	135596700	135597700	1.236764242476161
chr9	135596800	135597800	0.9241444382244888
chr9	135596900	135597900	0.4120745420591383
chr9	135597000	135598000	0.2642838694750079
chr9	135597100	135598100	0.5320400357824121
chr9	135597200	135598200	0.9617867616973838
chr9	135597300	135598300	0.4223797191320024
chr9	135597400	135598400	0.5665565864938549
chr9	135597500	135598500	0.6310700944443155
chr9	135597600	135598600	1.2676690900674688
chr9	135597700	135598700	1.193325296416215
chr9	135600600	135601600	-1.8783808887280145
chr9	135600700	135601700	-1.3482604437556631
chr9	135600800	135601800	-0.34201093349382283
chr9	135600900	135601900	0.4355945052851616
chr9	135601000	135602000	1.1472290592438161
chr9	135601100	135602100	1.1385033186137576
chr9	135601200	135602200	1.5519338017648006
chr9	135601300	135602300	1.9453146976262767
chr9	135601400	135602400	1.8743035898831848
chr9	135601500	135602500	1.803914828045725
chr9	135601600	135602600	2.3615713252664934
chr9	135601700	135602700	2.2086930370327718
chr9	135601800	135602800	2.0340674477843583
chr9	135601900	135602900	1.7750010062458792
chr9	135602000	135603000	1.5632721055415488
chr9	135602100	135603100	1.3847573931321615
chr9	135602200	135603200	1.4567585040615325
chr9	135602300	135603300	1.8356564441387557
chr9	135602400	135603400	2.2321906413143657
chr9	135602500	135603500	2.1637221687534223
chr9	135602600	135603600	2.3698773560530486
chr9	135602700	135603700	3.005008726902402
chr9	135602800	135603800	2.3623556929748983
chr9	135602900	135603900	2.61628629112102
chr9	135603000	135604000	2.496826372460763
chr9	135603100	135604100	3.1384300314331948
chr9	135603200	135604200	2.581295087563553
chr9	135603300	135604300	2.278092281803521
chr9	135603400	135604400	2.28876852876732
chr9	135603500	135604500	2.5951260172506347
chr9	135603600	135604600	2.36349941107798
chr9	135603700	135604700	1.457774018712455
chr9	135604800	135605800	3.362891539932502
chr9	135604900	135605900	3.4794782721981528
chr9	135605000	135606000	3.4465211463276697
chr9	135605100	135606100	3.297698575064255
chr9	135605200	135606200	3.6147757228026727
chr9	135605300	135606300	3.834430080566016
chr9	135605400	135606400	3.8117699656036974
chr9	135605500	135606500	3.938585234044024
chr9	135605600	135606600	3.8520681538244212
chr9	135605700	135606700	4.264517237621832
chr9	135605800	135606800	3.8929238700210975
chr9	135605900	135606900	3.927853769010941
chr9	135606000	135607000	3.7575887101902787
chr9	135606100	135607100	3.7734511187370563
chr9	135606200	135607200	3.0801307301832592
chr9	135612100	135613100	6.156948055342598
chr9	135612200	135613200	5.623227317095356
chr9	135612300	135613300	5.384874552128919
chr9	135612400	135613400	5.625818033377818
chr9	135612500	135613500	5.913629898805156
chr9	135612600	135613600	5.793771509448113
chr9	135612700	135613700	5.686799358179008
chr9	135612800	135613800	5.704889759492012
chr9	135612900	135613900	5.115671760773641
chr9	135613000	135614000	4.667267868571686
chr9	135613100	135614100	4.493558861539563
chr9	135613200	135614200	4.706811067858272
chr9	135613300	135614300	4.629168292510537
chr9	135613400	135614400	3.5872695693210046
chr9	135616100	135617100	3.4281703080243573
chr9	135616200	135617200	3.6739963158129103
chr9	135616300	135617300	3.891041545966709
chr9	135616400	135617400	3.74686643483144
chr9	135616500	135617500	3.3309499416529382
chr9	135616600	135617600	3.6555780115549874
chr9	135616700	135617700	3.722974031578834
chr9	135616800	135617800	3.173559874053298
chr9	135616900	135617900	3.200431843735476
chr9	135617000	135618000	2.130934403078217
chr9	135617800	135618800	1.259630499069806
chr9	135617900	135618900	1.1923240892283649
chr9	135618000	135619000	1.077679867021598
chr9	135618100	135619100	1.2605671992685958
chr9	135618200	135619200	1.4728685392773109
chr9	135618300	135619300	1.8108903336306896
chr9	135618400	135619400	1.8772443936495176
chr9	135618500	135619500	2.2877945408359515
chr9	135618600	135619600	2.4501162310636615
chr9	135618700	135619700	2.6699874711208533
chr9	135618800	135619800	3.3464066847840352
chr9	135621400	135622400	1.7427407972628501
chr9	135621500	135622500	1.7115123610285676
chr9	135621600	135622600	2.022983751089734
chr9	135621700	135622700	1.9186958774446468
chr9	135621800	135622800	1.966102420919725
chr9	135621900	135622900	2.449905716432192
chr9	135622000	135623000	2.4107551667490297
chr9	135622100	135623100	3.0046822298441813
chr9	135622200	135623200	2.9664104207865085
chr9	135622300	135623300	2.5011189575763964
chr9	135622400	135623400	2.41197366728281
chr9	135622500	135623500	2.208397537501241
chr9	135622600	135623600	1.716323936750369
chr9	135622700	135623700	1.9269526912571493
chr9	135622800	135623800	1.695395571197974
chr9	135622900	135623900	0.7537284069135749
chr9	135623700	135624700	0.38407125082389904
chr9	135625000	135626000	2.9450268602598757
chr9	135625100	135626100	2.8599627392946623
chr9	135625200	135626200	2.8103756226875616
chr9	135625300	135626300	2.379689071450288
chr9	135625400	135626400	2.3561045078485683
chr9	135625500	135626500	2.048985467792582
chr9	135625600	135626600	3.142144848415022
chr9	135625700	135626700	2.9683725657954936
chr9	135625800	135626800	1.9810225482795216
chr9	135625900	135626900	1.6142639408880881
chr9	135626000	135627000	1.171800644251936
chr9	135626100	135627100	1.1451072706082468
chr9	135626200	135627200	1.0495108694723962
chr9	135626300	135627300	1.1243557768487702
chr9	135626400	135627400	1.0275204410320218
chr9	135626500	135627500	0.5387045454798398
chr9	135628900	135629900	0.35440567920701666
chr9	135629000	135630000	0.6113495448705466
chr9	135629100	135630100	1.0490583474339303
chr9	135629200	135630200	0.4433396640551785
chr9	135629300	135630300	0.5421094871137384
chr9	135630900	135631900	2.5831358730608542
chr9	135631000	135632000	2.696385110823775
chr9	135631100	135632100	2.9937110479234983
chr9	135632200	135633200	2.424421244511585
chr9	135632300	135633300	2.3498570665969125
chr9	135632400	135633400	2.6907500246298253
chr9	135632500	135633500	2.5623624315829883
chr9	135632600	135633600	2.4268670936321257
chr9	135632700	135633700	2.254721350165904
chr9	135632800	135633800	2.4344185556502853
chr9	135632900	135633900	2.6896830903450355
chr9	135633000	135634000	2.3733702321508443
chr9	135633100	135634100	1.115291171644894
chr9	135633200	135634200	1.1609366962513894
chr9	135633300	135634300	0.8377519102168163
chr9	135633400	135634400	0.8806577164226629
chr9	135634700	135635700	1.4262624920458071
chr9	135634800	135635800	2.057806131741816
chr9	135634900	135635900	2.118797115978368
chr9	135635000	135636000	1.4740653076127335
chr9	135635100	135636100	1.2312004699274481
chr9	135635200	135636200	1.7064612702621738
chr9	135635300	135636300	1.802807692171789
chr9	135635400	135636400	1.4917348496971103
chr9	135635500	135636500	0.9967175428153324
chr9	135635600	135636600	1.0456355513317264
chr9	135635700	135636700	1.6927629879864423
chr9	135635800	135636800	1.098613639797977
chr9	135635900	135636900	0.9655974373102608
chr9	135636000	135637000	1.3022022541761369
chr9	135636100	135637100	1.4188717057451692
chr9	135636200	135637200	1.296065424474027
chr9	135636300	135637300	1.13992807705349
chr9	135636400	135637400	1.3463463712232489
chr9	135636500	135637500	1.6695829608865649
chr9	135637400	135638400	0.3676600017432349
chr9	135637500	135638500	0.7837231847197849
chr9	135637600	135638600	0.9537317101733565
chr9	135637700	135638700	1.1087750337275497
chr9	135637800	135638800	1.9667199228791896
chr9	135637900	135638900	1.6538050786776062
chr9	135638000	135639000	1.6125727985635874
chr9	135638100	135639100	1.3034029657317925
chr9	135638200	135639200	2.122222194474132
chr9	135638300	135639300	2.1060804543997698
chr9	135638400	135639400	2.228236964775685
chr9	135638500	135639500	2.1917079594528275
chr9	135638600	135639600	2.509324517514897
chr9	135638700	135639700	2.373202887741728
chr9	135638800	135639800	1.7438852169797356
chr9	135639900	135640900	1.7353844756436008
chr9	135640000	135641000	1.8651500427993468
chr9	135640100	135641100	2.048316107980848
chr9	135640200	135641200	1.99636559591126
chr9	135640300	135641300	1.7763306089517248
chr9	135640400	135641400	1.8674974395117032
chr9	135640500	135641500	1.9174057460588023
chr9	135640600	135641600	2.5987490718909334
chr9	135640700	135641700	2.008873925624708
chr9	135640800	135641800	2.550764513794466
chr9	135640900	135641900	2.4619671865514445
chr9	135641000	135642000	2.914574286564632
chr9	135641100	135642100	2.7057746686005006
chr9	135641200	135642200	2.6692007928676627
chr9	135641300	135642300	2.6176862913056316
chr9	135641600	135642600	1.4311008669099896
chr9	135641700	135642700	1.5929917708498411
chr9	135641800	135642800	1.0815864955751258
chr9	135642400	135643400	1.595664263906413
chr9	135642500	135643500	2.6161605784607005
chr9	135642700	135643700	3.1578800463548435
chr9	135642800	135643800	3.4185834533586164
chr9	135642900	135643900	3.136357293383724
chr9	135643000	135644000	3.286706739714122
chr9	135643100	135644100	3.455293755621524
chr9	135643200	135644200	3.0391183951831118
chr9	135643300	135644300	2.836052838369893
chr9	135643400	135644400	1.9528738049594319
chr9	135643500	135644500	1.4973527633669308
chr9	135643600	135644600	1.772770937200122
chr9	135643700	135644700	1.3378006580054491
chr9	135643800	135644800	1.3449394040823013
chr9	135643900	135644900	2.194754960471845
chr9	135644000	135645000	2.471934003908489
chr9	135644100	135645100	2.503602457807793
chr9	135644200	135645200	3.063120779222284
chr9	135644300	135645300	3.1378570086732807
chr9	135644400	135645400	3.5465703894488887
chr9	135644500	135645500	3.9615594090819104
chr9	135644600	135645600	3.652701544701723
chr9	135644700	135645700	3.979264201719532
chr9	135644800	135645800	3.7824439826262335
chr9	135644900	135645900	3.186657123718682
chr9	135645000	135646000	1.8884577521453765
chr9	135645100	135646100	1.5660124168703369
chr9	135645200	135646200	1.3982831882108373
chr9	135645300	135646300	1.5643423127115983
chr9	135645400	135646400	1.5238557960334276
chr9	135645500	135646500	0.8532017596076978
chr9	135645600	135646600	0.9977449176774308
chr9	135645700	135646700	1.2284467987576102
chr9	135645800	135646800	1.0088803948063092
chr9	135645900	135646900	0.9152584681497616
chr9	135646000	135647000	1.6734736518564723
chr9	135646100	135647100	1.471053278663095
chr9	135646200	135647200	1.3223715795253104
chr9	135646300	135647300	0.8272054452052618
chr9	135646400	135647400	1.0692222664058026
chr9	135646500	135647500	1.4016310861219448
chr9	135646600	135647600	1.1484657255068802
chr9	135646700	135647700	0.7195831375212209
chr9	135646800	135647800	0.9114798472366564
chr9	135646900	135647900	0.9587860854830024
chr9	135647000	135648000	1.2615845149072127
chr9	135647100	135648100	1.212951835680846
chr9	135647200	135648200	0.8178535250260371
chr9	135647300	135648300	1.5320487176983428
chr9	135647400	135648400	1.752805023128574
chr9	135647500	135648500	1.5877262907951368
chr9	135647600	135648600	1.6008901248230365
chr9	135647700	135648700	1.857155667054424
chr9	135647800	135648800	1.6057915605910826
chr9	135647900	135648900	1.7024472296008966
chr9	135648000	135649000	1.5539170024491922
chr9	135648100	135649100	1.836817839259083
chr9	135648200	135649200	2.025562663973136
chr9	135648300	135649300	1.5715352378179566
chr9	135648400	135649400	0.7922410271428028
chr9	135648500	135649500	0.7832247995801841
chr9	135652800	135653800	1.7373737011354724
chr9	135652900	135653900	1.813640167160056
chr9	135653000	135654000	2.05340304525823
chr9	135653100	135654100	1.9244487354784807
chr9	135653300	135654300	1.2811232059705129
chr9	135653400	135654400	1.6127189609034065
chr9	135654000	135655000	2.187430524213612
chr9	135654100	135655100	2.2614262868806563
chr9	135654200	135655200	2.4098426131883253
chr9	135654300	135655300	2.7136065235971945
chr9	135654400	135655400	2.5191922428690336
chr9	135654500	135655500	2.2732984989188627
chr9	135654600	135655600	2.2444586511079523
chr9	135654700	135655700	1.8763469148811496
chr9	135655200	135656200	3.439313706662317
chr9	135655300	135656300	4.312692287370499
chr9	135655400	135656400	4.463202954597378
chr9	135655500	135656500	4.367141656252693
chr9	135655600	135656600	4.496690856384921
chr9	135655700	135656700	4.01337207118991
chr9	135655800	135656800	3.758837616985796
chr9	135655900	135656900	3.430228114568786
chr9	135656000	135657000	2.7467297262815342
chr9	135656100	135657100	2.4588865092407786
chr9	135656200	135657200	2.055207555405162
chr9	135656300	135657300	1.3319571716104823
chr9	135656400	135657400	1.2637905363238662
chr9	135656500	135657500	1.2568234185989198
chr9	135656600	135657600	0.8948389553855121
chr9	135656700	135657700	1.1182616507579268
chr9	135656800	135657800	1.4620811652570822
chr9	135656900	135657900	2.175123765574042
chr9	135657000	135658000	2.2877394696548694
chr9	135657100	135658100	2.600541096410089
chr9	135657200	135658200	2.6690632230815754
chr9	135657300	135658300	3.3375469112188565
chr9	135657400	135658400	3.2605747799416966
chr9	135657500	135658500	3.561296017616391
chr9	135657600	135658600	3.7620203896857785
chr9	135657700	135658700	3.8334118270499182
chr9	135657800	135658800	3.951777006081437
chr9	135657900	135658900	3.9803346388773013
chr9	135658000	135659000	4.12001708187247
chr9	135658100	135659100	3.8069917143502146
chr9	135658200	135659200	3.770125866220377
chr9	135658300	135659300	3.4371316900790494
chr9	135658400	135659400	3.651632488327184
chr9	135658500	135659500	3.2661412060248742
chr9	135658600	135659600	2.967000800920016
chr9	135658700	135659700	2.8610012410720587
chr9	135658800	135659800	2.652004057750524
chr9	135658900	135659900	2.1149441636220048
chr9	135659800	135660800	2.5748934141890354
chr9	135659900	135660900	2.90202519725211
chr9	135660000	135661000	3.3203973729294907
chr9	135660100	135661100	3.5624053182065385
chr9	135660200	135661200	3.5769123787356683
chr9	135660300	135661300	3.612783560744608
chr9	135660400	135661400	3.7245663532811135
chr9	135660500	135661500	3.2542955122959696
chr9	135660600	135661600	3.112024579840603
chr9	135660700	135661700	3.2092416970745186
chr9	135660800	135661800	3.3102320380355845
chr9	135660900	135661900	3.3532217083511897
chr9	135661000	135662000	3.589415646253864
chr9	135661100	135662100	3.770577742473297
chr9	135661200	135662200	4.1305376631821815
chr9	135661300	135662300	4.326119008330612
chr9	135661400	135662400	4.765259841567091
chr9	135661500	135662500	4.917231179051126
chr9	135661600	135662600	5.308939548093504
chr9	135661700	135662700	4.820070282698231
chr9	135661800	135662800	4.2665597546056
chr9	135661900	135662900	4.225108958016821
chr9	135662000	135663000	4.254169755160281
chr9	135662100	135663100	4.9413677328391215
chr9	135662200	135663200	4.8174255844831135
chr9	135662300	135663300	4.781234713042263
chr9	135662400	135663400	4.36463525423283
chr9	135662500	135663500	4.513940308801586
chr9	135662600	135663600	3.961836753355028
chr9	135662700	135663700	4.101831232091601
chr9	135664000	135665000	4.49749283952461
chr9	135664100	135665100	4.9085845829101125
chr9	135664200	135665200	4.8878764488556925
chr9	135664300	135665300	5.407427743846098
chr9	135664400	135665400	5.4671829960346106
chr9	135664500	135665500	6.358188860952878
chr9	135664600	135665600	5.3942418328816535
chr9	135664700	135665700	5.1700819649704
chr9	135664800	135665800	5.405271090400836
chr9	135664900	135665900	5.662754607572223
chr9	135665000	135666000	5.913066587045027
chr9	135665100	135666100	5.467825091016811
chr9	135665200	135666200	5.5913068222847295
chr9	135665300	135666300	5.04200388078402
chr9	135665400	135666400	4.716635632827224
chr9	135665500	135666500	4.0449800209302476
chr9	135665600	135666600	4.26273528842118
chr9	135665700	135666700	4.196506741461231
chr9	135665800	135666800	4.312481915707242
chr9	135665900	135666900	4.020966207057432
chr9	135666000	135667000	3.662656390453013
chr9	135666100	135667100	3.716010621385829
chr9	135666200	135667200	3.4883805652669286
chr9	135666300	135667300	3.5987207373717167
chr9	135666400	135667400	3.2692429479134493
chr9	135666500	135667500	2.6052225581598796
chr9	135667800	135668800	3.018330667623008
chr9	135667900	135668900	3.4244302456616293
chr9	135668000	135669000	3.5320689517510773
chr9	135668100	135669100	3.511326530509588
chr9	135668200	135669200	3.049511403663121
chr9	135668300	135669300	2.618653849138352
chr9	135668400	135669400	2.0729185451454355
chr9	135668500	135669500	1.7903888047523668
chr9	135668600	135669600	2.5493691063142703
chr9	135668700	135669700	2.8864922261095534
chr9	135668800	135669800	3.1006946295603264
chr9	135668900	135669900	3.2269744309499733
chr9	135669000	135670000	3.667798168412261
chr9	135669100	135670100	3.7921920826725013
chr9	135669200	135670200	4.21964854768211
chr9	135669300	135670300	4.2675324394536265
chr9	135669400	135670400	5.3876159419026655
chr9	135669500	135670500	6.213141016285487
chr9	135669600	135670600	5.564947152619209
chr9	135669700	135670700	5.795775799268661
chr9	135669800	135670800	5.3463586329628825
chr9	135669900	135670900	5.4797074818130325
chr9	135670000	135671000	5.206929321437494
chr9	135670100	135671100	5.325020099330441
chr9	135670200	135671200	4.616693255410868
chr9	135670300	135671300	4.2917018164826395
chr9	135670400	135671400	3.6000248109383537
chr9	135671100	135672100	1.9704418786372453
chr9	135671200	135672200	1.672736508524031
chr9	135671300	135672300	2.240306339589924
chr9	135671400	135672400	2.631685285724393
chr9	135671500	135672500	3.1019180140918583
chr9	135671600	135672600	2.801530567677244
chr9	135671700	135672700	2.994209977534315
chr9	135671800	135672800	2.6637300145949423
chr9	135671900	135672900	2.6234848355785974
chr9	135672000	135673000	2.4906076596455304
chr9	135674000	135675000	2.992214241242045
chr9	135674100	135675100	2.816343148302473
chr9	135674200	135675200	3.000936724044774
chr9	135674300	135675300	3.271999096775527
chr9	135674400	135675400	3.551371068201998
chr9	135674500	135675500	2.9295295068868965
chr9	135674600	135675600	2.5305234254136324
chr9	135674700	135675700	2.996396575932045
chr9	135674800	135675800	3.277534725161042
chr9	135674900	135675900	3.1164516764027983
chr9	135675000	135676000	3.0240362109840384
chr9	135675100	135676100	2.7251817104813543
chr9	135675200	135676200	2.985474493636372
chr9	135675800	135676800	1.821245982683148
chr9	135675900	135676900	2.2645708891913268
chr9	135676000	135677000	2.4878228443336687
chr9	135676100	135677100	3.4263381951784075
chr9	135676200	135677200	3.652583830492218
chr9	135676300	135677300	4.050890765234122
chr9	135676400	135677400	4.553508278262922
chr9	135676500	135677500	4.406804035217459
chr9	135676600	135677600	4.461909444623955
chr9	135676700	135677700	4.284810418371183
chr9	135676800	135677800	4.87728635909404
chr9	135676900	135677900	4.538668801755915
chr9	135677000	135678000	4.6061262196007755
chr9	135677100	135678100	3.889036364876184
chr9	135677700	135678700	3.627015809260227
chr9	135677800	135678800	4.139547412483877
chr9	135677900	135678900	4.55705843418445
chr9	135678000	135679000	4.525160144628601
chr9	135678100	135679100	4.879077233927577
chr9	135678200	135679200	5.397625717663088
chr9	135678300	135679300	6.118009274309398
chr9	135678400	135679400	5.788382801722653
chr9	135678500	135679500	4.774840634571985
chr9	135678600	135679600	4.454576882144822
chr9	135681300	135682300	0.4067569435950173
chr9	135681400	135682400	0.903263436916063
chr9	135681500	135682500	0.9435079041342334
chr9	135681600	135682600	1.081923417687769
chr9	135681700	135682700	1.618088666933752
chr9	135681800	135682800	1.8897808394284
chr9	135681900	135682900	1.649935127834357
chr9	135682000	135683000	1.5548597669162165
chr9	135682100	135683100	1.1985207130927766
chr9	135682200	135683200	1.313495949520562
chr9	135682300	135683300	1.7194255955574005
chr9	135685700	135686700	3.2463287703930974
chr9	135685800	135686800	2.5164580942484083
chr9	135685900	135686900	1.9683161498679744
chr9	135686000	135687000	1.2281242909572705
chr9	135686100	135687100	0.8739887821463943
chr9	135686200	135687200	0.6217251049386391
chr9	135686300	135687300	0.8182399199136822
chr9	135689800	135690800	1.5784180099851262
chr9	135689900	135690900	0.3306727574368056
chr9	135690000	135691000	0.323861302724777
chr9	135690100	135691100	0.5533257242763249
chr9	135690200	135691200	0.5668547931357046
chr9	135690300	135691300	1.1411755001970438
chr9	135690400	135691400	0.6743425967470397
chr9	135690500	135691500	0.6554633261825756
chr9	135701800	135702800	3.0664461892426376
chr9	135701900	135702900	2.3014088912156883
chr9	135702000	135703000	2.380978575436935
chr9	135702100	135703100	2.33286124331919
chr9	135702200	135703200	1.8403185370168709
chr9	135702300	135703300	1.4433909806741876
chr9	135702400	135703400	1.1563828237922251
chr9	135702500	135703500	1.086787846124472
chr9	135702600	135703600	0.9105713347947332
chr9	135702700	135703700	1.0846495736151651
chr9	135705600	135706600	3.897850725962556
chr9	135705700	135706700	3.7275763129004864
chr9	135705800	135706800	4.10523966698383
chr9	135705900	135706900	4.0342066314905205
chr9	135706000	135707000	3.390417246831517
chr9	135706100	135707100	3.1069488378533303
chr9	135706200	135707200	2.830191558633864
chr9	135706300	135707300	3.1166626326504936
chr9	135706400	135707400	3.054494193586943
chr9	135706500	135707500	2.572309594822581
chr9	135706600	135707600	2.4171278179900466
chr9	135706700	135707700	3.5536175317927765
chr9	135706800	135707800	3.716782516304579
chr9	135706900	135707900	3.1773169685181566
chr9	135707000	135708000	3.770330982591443
chr9	135707100	135708100	3.8956911811654087
chr9	135707200	135708200	4.23959306014494
chr9	135707300	135708300	3.2454728203103267
chr9	135707400	135708400	2.792748316513803
chr9	135713500	135714500	3.5993552039123777
chr9	135713600	135714600	4.283619471697153
chr9	135713700	135714700	4.963736199700756
chr9	135713800	135714800	5.503404651921398
chr9	135713900	135714900	5.817793824173648
chr9	135714000	135715000	6.163011007513053
chr9	135714100	135715100	6.366993628462343
chr9	135714200	135715200	5.55995131983012
chr9	135714300	135715300	4.353181919272509
chr9	135716600	135717600	1.9112622822388603
chr9	135716700	135717700	2.263446721093706
chr9	135716800	135717800	2.1853147143016263
chr9	135716900	135717900	2.1385121336438324
chr9	135717000	135718000	2.202911179398351
chr9	135717100	135718100	2.565144026055876
chr9	135717200	135718200	2.5360524597242406
chr9	135719100	135720100	2.8679070898181007
chr9	135719200	135720200	3.0526489570090285
chr9	135719300	135720300	3.453741956057885
chr9	135719400	135720400	3.662784025914066
chr9	135719500	135720500	3.894653044924678
chr9	135719600	135720600	4.068575309801249
chr9	135719700	135720700	4.111719968995292
chr9	135719800	135720800	3.7366128001716143
chr9	135719900	135720900	2.9388657623786165
chr9	135720000	135721000	3.204850397659708
chr9	135720100	135721100	2.7797020320032377
chr9	135725400	135726400	4.112404002885613
chr9	135725500	135726500	4.450433742544312
chr9	135725600	135726600	4.839252854492535
chr9	135725700	135726700	5.538120580531403
chr9	135729300	135730300	2.9753952345680816
chr9	135729400	135730400	3.4472052337813537
chr9	135729500	135730500	3.785223267040473
chr9	135729600	135730600	4.302394889684292
chr9	135729700	135730700	4.487374851917502
chr9	135729800	135730800	4.637179662795652
chr9	135729900	135730900	4.673135784912437
chr9	135730000	135731000	4.7032033321579245
chr9	135738500	135739500	2.8931536641703195
chr9	135738600	135739600	3.2258015356750684
chr9	135738700	135739700	3.412511363095567
chr9	135738800	135739800	3.5707017955357845
chr9	135738900	135739900	3.7260421288523595
chr9	135739000	135740000	3.6592687488159124
chr9	135739100	135740100	3.5645408923854687
chr9	135749300	135750300	2.8046983252511297
chr9	135749400	135750400	3.120311152005516
chr9	135749500	135750500	3.601887023877468
chr9	135749600	135750600	4.162335652499769
chr9	135749700	135750700	3.9636466530498073
chr9	135749800	135750800	3.8746669782943903
chr9	135749900	135750900	3.871959168293532
chr9	135750000	135751000	3.380467876662404
chr9	135750100	135751100	3.997697564672273
chr9	135750200	135751200	4.2302657913148
chr9	135750300	135751300	3.999146418286215
chr9	135750400	135751400	4.09551095578535
chr9	135750500	135751500	3.525426577270524
chr9	135750600	135751600	2.992782564547252
chr9	135750700	135751700	3.1619857408227885
chr9	135750800	135751800	3.2770636107834434
chr9	135750900	135751900	3.0872379850058267
chr9	135751000	135752000	2.91287329010255
chr9	135751800	135752800	3.398244306556899
chr9	135751900	135752900	4.193183554790922
chr9	135752000	135753000	5.074060557696252
chr9	135752100	135753100	5.528569940968814
chr9	135754400	135755400	1.5962191543391366
chr9	135755900	135756900	2.81588819344684
chr9	135763200	135764200	3.0198776779524747
chr9	135763300	135764300	2.9530409747871977
chr9	135763400	135764400	2.87246035022238
chr9	135763500	135764500	2.7604428548003326
chr9	135763600	135764600	3.020472296706786
chr9	135763700	135764700	2.8062183425350646
chr9	135763800	135764800	3.4509224490772183
chr9	135763900	135764900	3.2292864282817404
chr9	135764000	135765000	2.7901636950729367
chr9	135764100	135765100	2.7703371760174376
chr9	135764400	135765400	1.5326256281303259
chr9	135764500	135765500	2.0125140925300142
chr9	135764600	135765600	2.3714251026888853
chr9	135764700	135765700	3.877124121430634
chr9	135764800	135765800	4.071943672644561
chr9	135764900	135765900	4.105954502005451
chr9	135765000	135766000	3.8468548558501228
chr9	135766900	135767900	1.562766468496723
chr9	135767000	135768000	2.0270222559031574
chr9	135767100	135768100	2.301716533960286
chr9	135767200	135768200	2.655090434857551
chr9	135775100	135776100	1.989491422361512
chr9	135775200	135776200	1.5287065196941558
chr9	135775300	135776300	2.0671584061111714
chr9	135775400	135776400	1.8182432226887089
chr9	135775500	135776500	1.4041327839386215
chr9	135775600	135776600	1.5113313506362591
chr9	135775700	135776700	1.7433648772474504
chr9	135775800	135776800	1.520208724570124
chr9	135775900	135776900	1.2415802424976077
chr9	135776000	135777000	0.9292113278609345
chr9	135784600	135785600	4.7033140340431645
chr9	135784700	135785700	4.072108773556422
chr9	135784800	135785800	4.199833892537464
chr9	135784900	135785900	3.387953064720873
chr9	135785000	135786000	3.3413964050809963
chr9	135785100	135786100	3.4655313464894424
chr9	135785200	135786200	3.9004286315637167
chr9	135785300	135786300	4.02782707870296
chr9	135785400	135786400	4.472589774842189
chr9	135785500	135786500	4.890151580618892
chr9	135785600	135786600	5.535288436792501
chr9	135785700	135786700	5.1196965845658475
chr9	135785800	135786800	4.078538760925168
chr9	135791100	135792100	0.9980224899345363
chr9	135791200	135792200	1.3359761840769535
chr9	135791300	135792300	2.1449694343899384
chr9	135791400	135792400	2.20276093836584
chr9	135791500	135792500	2.3145561382467017
chr9	135791600	135792600	2.5578399328468118
chr9	135791700	135792700	2.598154505153715
chr9	135791800	135792800	2.7606247915025257
chr9	135791900	135792900	1.8510071246033937
chr9	135794100	135795100	2.76596713954341
chr9	135794200	135795200	2.5662690726734527
chr9	135794300	135795300	2.3487374743175162
chr9	135794400	135795400	2.9182692383913484
chr9	135794500	135795500	3.1422315202967805
chr9	135794600	135795600	3.539623347321074
chr9	135794700	135795700	3.6674385308433233
chr9	135794800	135795800	3.734882599555286
chr9	135794900	135795900	3.0406702204582183
chr9	135795000	135796000	3.516738676228292
chr9	135795100	135796100	3.3242051972376707
chr9	135795200	135796200	3.614071881818927
chr9	135796300	135797300	5.977424533194867
chr9	135796400	135797400	5.886380622954575
chr9	135796500	135797500	5.717447822610862
chr9	135796600	135797600	5.3764643506476775
chr9	135796700	135797700	5.770007292868918
chr9	135796800	135797800	6.009083259117777
chr9	135796900	135797900	6.084634591277728
chr9	135797000	135798000	6.053503447682258
chr9	135797100	135798100	5.895827004482817
chr9	135797200	135798200	5.128342649559251
chr9	135797300	135798300	5.413982823680144
chr9	135797400	135798400	5.6924847015548705
chr9	135797500	135798500	5.8397573832835175
chr9	135797600	135798600	5.940312660598679
chr9	135797700	135798700	5.360101272971961
chr9	135797800	135798800	5.244624673866942
chr9	135797900	135798900	4.8921763082493435
chr9	135798000	135799000	4.4071000243727045
chr9	135798100	135799100	3.785631517302152
chr9	135798200	135799200	4.195615331574353
chr9	135798300	135799300	3.8482425590558833
chr9	135798400	135799400	3.5887148972323235
chr9	135798500	135799500	3.843384782236953
chr9	135798600	135799600	4.204241898931123
chr9	135798700	135799700	4.7984694287884055
chr9	135798800	135799800	4.615662626989082
chr9	135798900	135799900	4.952211133282934
chr9	135799000	135800000	4.749005936524141
chr9	135799100	135800100	4.595792223800661
chr9	135799200	135800200	4.329685108861429
chr9	135799300	135800300	3.973020603545224
chr9	135799400	135800400	4.075897110964794
chr9	135799500	135800500	4.215425760192734
chr9	135799600	135800600	3.792993363875456
chr9	135799700	135800700	3.3714091026643374
chr9	135799800	135800800	3.2163904493960502
chr9	135799900	135800900	2.4203273428259444
chr9	135801000	135802000	3.5388483078599626
chr9	135801100	135802100	3.1955532213934665
chr9	135801200	135802200	2.9782297492613536
chr9	135801300	135802300	2.87807079406436
chr9	135801400	135802400	2.2040523740132816
chr9	135801500	135802500	2.19617171550955
chr9	135801600	135802600	1.9524457251921643
chr9	135801700	135802700	2.050420895930526
chr9	135801800	135802800	1.6701936610348076
chr9	135801900	135802900	1.7162836784448392
chr9	135802000	135803000	1.8127450500146032
chr9	135802100	135803100	2.3490318454649635
chr9	135802200	135803200	2.1509907319056087
chr9	135802300	135803300	2.8182275273226827
chr9	135802400	135803400	3.364411278401983
chr9	135802500	135803500	3.1588770017105885
chr9	135802600	135803600	2.8554813457801096
chr9	135802700	135803700	3.1914753037743617
chr9	135802800	135803800	3.2128327947953523
chr9	135802900	135803900	3.1073574573797482
chr9	135803000	135804000	2.877451824626322
chr9	135803100	135804100	3.025797479238438
chr9	135803200	135804200	2.5351585203461213
chr9	135803300	135804300	1.895990060069756
chr9	135803400	135804400	1.3047520607665413
chr9	135803500	135804500	0.7650468613711109
chr9	135803600	135804600	1.8327232647316127
chr9	135803700	135804700	1.635448205369424
chr9	135803800	135804800	2.0003479652720237
chr9	135803900	135804900	2.3983004869664843
chr9	135804000	135805000	2.579706626802174
chr9	135804100	135805100	2.491753235174176
chr9	135804200	135805200	3.0845808612820544
chr9	135804300	135805300	3.163907206614131
chr9	135804400	135805400	3.3979042958796724
chr9	135804500	135805500	4.385178599493236
chr9	135804600	135805600	4.3384448691701465
chr9	135804700	135805700	4.1135989161135695
chr9	135804800	135805800	4.342051715323128
chr9	135804900	135805900	4.610963174107519
chr9	135805000	135806000	4.2469816665833315
chr9	135805100	135806100	4.112105962916484
chr9	135805200	135806200	4.254609671361068
chr9	135805300	135806300	4.623567719284113
chr9	135805400	135806400	4.620265796762402
chr9	135805500	135806500	3.8719583335190464
chr9	135805600	135806600	2.8463571029881605
chr9	135805700	135806700	2.9085091694479104
chr9	135805800	135806800	2.790291599290275
chr9	135805900	135806900	2.347960291415209
chr9	135806000	135807000	2.4736871390229065
chr9	135806100	135807100	2.6086653465272893
chr9	135806200	135807200	2.2018009470186546
chr9	135806300	135807300	1.8710816162720365
chr9	135806400	135807400	1.889288724198376
chr9	135806500	135807500	1.9968188629653936
chr9	135806600	135807600	2.3740613137032254
chr9	135806700	135807700	1.936844895764163
chr9	135806800	135807800	1.2411182192802035
chr9	135806900	135807900	1.2318620820696382
chr9	135807000	135808000	1.651774070682511
chr9	135807100	135808100	1.6565376310213162
chr9	135807200	135808200	2.1454794463285602
chr9	135807300	135808300	1.6511141714348054
chr9	135807400	135808400	1.3119412124167749
chr9	135807500	135808500	1.2010713329540594
chr9	135807600	135808600	1.0450351588626998
chr9	135807700	135808700	1.1432664534911012
chr9	135807800	135808800	1.1834939491963476
chr9	135807900	135808900	1.18117966444917
chr9	135808000	135809000	0.537626354682602
chr9	135808100	135809100	-0.04696464042336794
chr9	135808200	135809200	-0.9275178549464244
chr9	135808300	135809300	-0.3662426645881295
chr9	135808400	135809400	0.4977795581105533
chr9	135808500	135809500	0.4868462981072929
chr9	135808600	135809600	0.928973048448898
chr9	135808700	135809700	0.810719385891094
chr9	135808800	135809800	0.615338894943891
chr9	135808900	135809900	0.531178504991738
chr9	135809000	135810000	0.5734885452516778
chr9	135809100	135810100	0.5734014792239884
chr9	135809200	135810200	1.0583575009749109
chr9	135809300	135810300	1.1462858662509925
chr9	135809400	135810400	0.3956260794220178
chr9	135809500	135810500	0.4420367691140958
chr9	135809600	135810600	0.6801886942996328
chr9	135809700	135810700	0.5769863158539226
chr9	135809800	135810800	0.6067238411819247
chr9	135809900	135810900	0.011576171996901944
chr9	135810000	135811000	0.806132521537248
chr9	135810100	135811100	0.4945777192871746
chr9	135810200	135811200	0.5190089723182447
chr9	135810300	135811300	1.200823412442155
chr9	135810400	135811400	2.0537207662444006
chr9	135810500	135811500	2.7889667421937103
chr9	135810600	135811600	2.7923727302375863
chr9	135810700	135811700	3.2717130754244934
chr9	135810800	135811800	3.8692902445321695
chr9	135810900	135811900	4.719540780369461
chr9	135811000	135812000	4.942402054115471
chr9	135811100	135812100	5.557413236248514
chr9	135811200	135812200	4.90034379176371
chr9	135811300	135812300	4.223570951851005
chr9	135811400	135812400	3.214348441200789
chr9	135811500	135812500	2.66556385931464
chr9	135811600	135812600	2.099505669604316
chr9	135811700	135812700	2.0463964365152028
chr9	135811800	135812800	1.8414946635134608
chr9	135811900	135812900	1.7069303110419385
chr9	135812000	135813000	0.9022535471470496
chr9	135812100	135813100	0.8410692297424068
chr9	135812200	135813200	1.5021189194628095
chr9	135812300	135813300	1.7833909120548384
chr9	135812400	135813400	1.9599820344793235
chr9	135812500	135813500	1.7088044166794365
chr9	135812600	135813600	1.995609836197314
chr9	135812700	135813700	1.903283642463012
chr9	135812800	135813800	1.7355502763674842
chr9	135813800	135814800	2.4065289651612805
chr9	135813900	135814900	2.316469665509877
chr9	135814000	135815000	2.461148977009767
chr9	135814100	135815100	2.1702009743644037
chr9	135814200	135815200	2.0875534662317143
chr9	135814300	135815300	2.058648878339832
chr9	135814400	135815400	1.932649223099428
chr9	135814500	135815500	1.482694404567777
chr9	135814600	135815600	1.3072292972942492
chr9	135815700	135816700	1.0705955070829414
chr9	135815800	135816800	1.977886064851211
chr9	135815900	135816900	2.9110909208821885
chr9	135816000	135817000	2.939305513585202
chr9	135816100	135817100	2.9551868356468187
chr9	135816200	135817200	2.982675520116261
chr9	135816300	135817300	3.014429267063842
chr9	135816400	135817400	2.9924856714070893
chr9	135816500	135817500	2.395377663313299
chr9	135816600	135817600	1.9212406079235915
chr9	135816700	135817700	2.8162913872437167
chr9	135816800	135817800	2.5392336664253605
chr9	135816900	135817900	2.0585161233006053
chr9	135817000	135818000	2.0113637833713796
chr9	135817100	135818100	2.2287046136754114
chr9	135817200	135818200	2.707698476564868
chr9	135817300	135818300	2.9454810389645965
chr9	135817400	135818400	3.717740296526809
chr9	135817500	135818500	5.1515734660179024
chr9	135817600	135818600	6.969641591872318
chr9	135817700	135818700	7.546279663743514
chr9	135817800	135818800	8.230514864114756
chr9	135817900	135818900	7.940928475979858
chr9	135818000	135819000	7.711497064641151
chr9	135818100	135819100	8.661292940294231
chr9	135818200	135819200	8.785257248835592
chr9	135818300	135819300	8.545686659322287
chr9	135818400	135819400	7.8329094547582265
chr9	135818500	135819500	6.668238551751228
chr9	135818600	135819600	5.070374272702409
chr9	135818700	135819700	3.839852166789152
chr9	135818800	135819800	3.1635654604578503
chr9	135819500	135820500	3.2698199037907187
chr9	135819700	135820700	3.95955054055502
chr9	135819800	135820800	3.9878973951927428
chr9	135819900	135820900	4.421561848793356
chr9	135820000	135821000	4.442414172968547
chr9	135820100	135821100	4.037822251043454
chr9	135820200	135821200	3.4640583468860444
chr9	135820300	135821300	3.7402834153546514
chr9	135820400	135821400	3.6802874768351317
chr9	135820500	135821500	3.783411823795807
chr9	135820600	135821600	4.361819611600058
chr9	135820700	135821700	3.8810280308389857
chr9	135820800	135821800	4.1521789170286665
chr9	135820900	135821900	3.9504520619877814
chr9	135821000	135822000	4.6126289237926
chr9	135821100	135822100	4.91608601036699
chr9	135821200	135822200	5.625159998270824
chr9	135821300	135822300	6.121260061498543
chr9	135821400	135822400	5.787032134224877
chr9	135821500	135822500	6.010847194904278
chr9	135821600	135822600	5.523245761157591
chr9	135821700	135822700	6.279275332708691
chr9	135821800	135822800	6.399437510991602
chr9	135821900	135822900	6.251009543925678
chr9	135822000	135823000	6.112016721167866
chr9	135822100	135823100	5.815311638092881
chr9	135822200	135823200	5.733677873991689
chr9	135822300	135823300	5.4952601639295064
chr9	135822400	135823400	5.440525926810988
chr9	135822500	135823500	5.058484943456574
chr9	135822600	135823600	4.796980312326232
chr9	135822700	135823700	4.537865421309866
chr9	135822800	135823800	4.279975991334544
chr9	135822900	135823900	4.336746585936251
chr9	135823000	135824000	3.7106301809940683
chr9	135823100	135824100	4.249797702681288
chr9	135823200	135824200	3.9076943979034495
chr9	135823300	135824300	3.569782655154865
chr9	135823400	135824400	3.885611362143588
chr9	135823500	135824500	4.115344120785228
chr9	135823600	135824600	3.6281710926092763
chr9	135823700	135824700	3.5808330310289374
chr9	135823800	135824800	3.5433200559681266
chr9	135823900	135824900	3.551117502832404
chr9	135824000	135825000	4.137953245050193
chr9	135824100	135825100	3.5258133087793717
chr9	135824200	135825200	3.8363310126534778
chr9	135824300	135825300	4.080549674476692
chr9	135824400	135825400	3.9258795271844296
chr9	135824500	135825500	3.6654627604304935
chr9	135824600	135825600	4.1206586990447995
chr9	135824700	135825700	4.541294103727581
chr9	135824800	135825800	4.36263969060109
chr9	135824900	135825900	4.02229165630706
chr9	135825000	135826000	3.997539352060915
chr9	135825100	135826100	4.510073371545551
chr9	135825200	135826200	4.647892607534119
chr9	135825300	135826300	4.906849647979551
chr9	135825400	135826400	5.149408158461833
chr9	135825500	135826500	4.846134876687491
chr9	135825600	135826600	5.105649357860688
chr9	135825700	135826700	4.538725031391747
chr9	135825800	135826800	4.393837813992636
chr9	135825900	135826900	4.7421165265008804
chr9	135826000	135827000	4.355141315813119
chr9	135826100	135827100	3.635009819612204
chr9	135826200	135827200	3.1379308497511995
chr9	135826300	135827300	2.593253681633639
chr9	135826400	135827400	2.209656748803893
chr9	135826500	135827500	3.036943245009857
chr9	135826600	135827600	2.665380786489569
chr9	135827700	135828700	1.4774170600923482
chr9	135827800	135828800	0.9209173092777078
chr9	135827900	135828900	1.062504860488895
chr9	135828000	135829000	0.8335239884184474
chr9	135828100	135829100	0.5529165044452939
chr9	135828200	135829200	0.8784548884009136
chr9	135828300	135829300	1.1080783622421808
chr9	135828400	135829400	0.7312142989217945
chr9	135828500	135829500	-0.038716816913708985
chr9	135828600	135829600	-0.47218294180589504
chr9	135828700	135829700	-0.009881744810824496
chr9	135828800	135829800	1.0849965008062448
chr9	135828900	135829900	1.4580747917262968
chr9	135829000	135830000	1.6673231115933218
chr9	135829100	135830100	1.6765608709399822
chr9	135829200	135830200	1.0485527006656117
chr9	135829300	135830300	0.5355038580300755
chr9	135829400	135830400	0.5644656401299103
chr9	135829500	135830500	1.1963513897317086
chr9	135829600	135830600	1.6485643043426723
chr9	135829700	135830700	1.949783117856832
chr9	135829800	135830800	1.959503376504395
chr9	135829900	135830900	1.498542796566788
chr9	135830000	135831000	1.2327822331376885
chr9	135830100	135831100	1.6739928398687292
chr9	135830200	135831200	1.934120648924032
chr9	135830300	135831300	1.6181952500035486
chr9	135830400	135831400	1.834648534535281
chr9	135830500	135831500	1.8289400246169727
chr9	135830600	135831600	1.9877899251490867
chr9	135830700	135831700	1.7663774006537416
chr9	135830800	135831800	1.5224463275020998
chr9	135830900	135831900	1.7848064634190717
chr9	135831000	135832000	1.9166027433724433
chr9	135831100	135832100	1.4576277876761468
chr9	135831200	135832200	0.9901135053877504
chr9	135831300	135832300	1.7222824837501016
chr9	135831400	135832400	1.4427321018476804
chr9	135831500	135832500	1.0042056300706694
chr9	135831600	135832600	0.8667028290624402
chr9	135831700	135832700	0.7964049451474456
chr9	135831800	135832800	0.1800601748627118
chr9	135831900	135832900	-0.1689846381693384
chr9	135832000	135833000	0.015136296871813774
chr9	135832100	135833100	0.2969563840105486
chr9	135832200	135833200	0.5554579099779774
chr9	135832300	135833300	0.27492514726410444
chr9	135832400	135833400	0.6099175704962037
chr9	135832500	135833500	1.3721272483097984
chr9	135832600	135833600	-0.17933335642446227
chr9	135832700	135833700	0.561490057788573
chr9	135832800	135833800	1.1937859568842764
chr9	135832900	135833900	1.4125232775194096
chr9	135833000	135834000	1.4414943815378094
chr9	135833100	135834100	1.461605354286745
chr9	135833200	135834200	1.3299784235381158
chr9	135833300	135834300	1.2337503310270337
chr9	135833400	135834400	1.4116991432019717
chr9	135833500	135834500	1.4038059062145156
chr9	135833600	135834600	2.5582787165894962
chr9	135833700	135834700	2.223559210158457
chr9	135833800	135834800	2.528686391049004
chr9	135833900	135834900	2.819416303508175
chr9	135834000	135835000	3.402304957476565
chr9	135834100	135835100	3.313561587172497
chr9	135834200	135835200	3.399356506231888
chr9	135834300	135835300	4.1323974193010375
chr9	135834400	135835400	4.128401865666582
chr9	135834500	135835500	4.4061895282973245
chr9	135834600	135835600	4.328860605812601
chr9	135834700	135835700	4.463480867743198
chr9	135834800	135835800	4.356975950770238
chr9	135834900	135835900	4.0648826972411625
chr9	135835000	135836000	3.4648492566351448
chr9	135835100	135836100	3.6401543366378752
chr9	135835200	135836200	3.7278986400193936
chr9	135835300	135836300	3.4120621157152367
chr9	135835400	135836400	3.6057175808417616
chr9	135838700	135839700	2.7993847608795286
chr9	135838800	135839800	3.103913588782925
chr9	135838900	135839900	2.710405759842203
chr9	135839000	135840000	2.5116428178152095
chr9	135839100	135840100	2.0836089673271982
chr9	135839200	135840200	2.1769772054255183
chr9	135839300	135840300	2.8598208905133364
chr9	135839400	135840400	2.8043532380917906
chr9	135839500	135840500	2.912034136297016
chr9	135839600	135840600	2.542293023701081
chr9	135839700	135840700	1.833537281585806
chr9	135839800	135840800	1.6558513294753008
chr9	135839900	135840900	1.9154916761747915
chr9	135840000	135841000	2.2054199300338713
chr9	135840100	135841100	2.5111133696669095
chr9	135840200	135841200	2.382883379382178
chr9	135840300	135841300	2.7043097119769195
chr9	135840400	135841400	2.1677918236701395
chr9	135840500	135841500	1.9728506479897563
chr9	135840600	135841600	1.7420651605077049
chr9	135840700	135841700	2.200133459578387
chr9	135840800	135841800	1.4790727183327148
chr9	135840900	135841900	1.3268382693959084
chr9	135841000	135842000	1.357094153812659
chr9	135841100	135842100	1.5595025264086653
chr9	135841200	135842200	1.5645869340463214
chr9	135841300	135842300	0.5952770245835688
chr9	135841400	135842400	1.249028745418212
chr9	135841500	135842500	1.090890764219357
chr9	135841600	135842600	1.721372336486808
chr9	135841700	135842700	1.7425802392595715
chr9	135841800	135842800	1.8383357787564283
chr9	135841900	135842900	1.5837230868049557
chr9	135842000	135843000	0.6873109735581368
chr9	135842100	135843100	1.180516172682291
chr9	135842200	135843200	0.5843193794895079
chr9	135842300	135843300	1.24444798493845
chr9	135842400	135843400	0.9593779639250616
chr9	135842500	135843500	0.8430192509349618
chr9	135842600	135843600	0.6847244671779397
chr9	135842700	135843700	0.5520328355280278
chr9	135842800	135843800	0.5535762414695117
chr9	135843900	135844900	1.314120707175438
chr9	135844000	135845000	1.5990783900920367
chr9	135844100	135845100	2.032285817235599
chr9	135844200	135845200	1.8360502929439044
chr9	135844300	135845300	2.2637968429918067
chr9	135844400	135845400	1.8378654166253856
chr9	135844500	135845500	1.4733065321235514
chr9	135844600	135845600	1.6626467342860989
chr9	135844700	135845700	2.0571564522598265
chr9	135844800	135845800	2.3229390569742985
chr9	135844900	135845900	2.4520247108889595
chr9	135845000	135846000	2.131135297384476
chr9	135848000	135849000	0.20174295113816215
chr9	135848100	135849100	0.9488630968195112
chr9	135848200	135849200	1.253154110035377
chr9	135848300	135849300	1.2670534837226015
chr9	135848400	135849400	1.0597854256175607
chr9	135848500	135849500	1.0139233376402472
chr9	135848600	135849600	0.1825826196340317
chr9	135848700	135849700	-0.2013373027521076
chr9	135848800	135849800	0.29628870695882914
chr9	135848900	135849900	0.7394755394134638
chr9	135849000	135850000	0.48499063690947813
chr9	135849100	135850100	-0.16434662873291309
chr9	135849200	135850200	0.3276134761945695
chr9	135849300	135850300	0.5489834199877438
chr9	135849400	135850400	1.0429326164673134
chr9	135849500	135850500	1.650494620846756
chr9	135849600	135850600	1.5586009771373417
chr9	135849700	135850700	1.820198944377696
chr9	135849800	135850800	1.9083861323523104
chr9	135849900	135850900	1.9911315312909228
chr9	135850000	135851000	2.477289095228762
chr9	135850100	135851100	3.0193784093316762
chr9	135850200	135851200	2.0140494342679016
chr9	135850300	135851300	1.0841423021263212
chr9	135850400	135851400	0.8864921515367807
chr9	135850500	135851500	0.2236082275514375
chr9	135850600	135851600	0.980249212041548
chr9	135850700	135851700	1.1744155933047142
chr9	135850800	135851800	1.058122090507644
chr9	135850900	135851900	1.141107835259794
chr9	135851000	135852000	1.611222299140815
chr9	135851100	135852100	1.786924381099541
chr9	135851200	135852200	2.1773391208580146
chr9	135851300	135852300	3.201664441715064
chr9	135851400	135852400	2.469965322542417
chr9	135851500	135852500	3.2359908138626707
chr9	135851600	135852600	3.2906305538309897
chr9	135851700	135852700	3.3521466502073847
chr9	135851800	135852800	3.3169915505221423
chr9	135851900	135852900	3.1425206722683967
chr9	135852000	135853000	2.328626326470592
chr9	135852100	135853100	2.1903676393308933
chr9	135852200	135853200	2.582017080589587
chr9	135852300	135853300	2.5216077083434065
chr9	135852400	135853400	3.6282538105978426
chr9	135852500	135853500	2.3960572446702098
chr9	135852600	135853600	2.0471272152622406
chr9	135852700	135853700	2.28948631248634
chr9	135852800	135853800	2.653139869041065
chr9	135852900	135853900	2.1079826025857407
chr9	135853000	135854000	1.8681525538819186
chr9	135853100	135854100	1.5839093438609528
chr9	135853200	135854200	1.1724561811208272
chr9	135853300	135854300	1.0851476648203249
chr9	135853400	135854400	0.39685180357537203
chr9	135853500	135854500	1.2651598933042825
chr9	135853600	135854600	1.2269582195037374
chr9	135853700	135854700	0.7007722467371104
chr9	135853800	135854800	0.4214459807201703
chr9	135853900	135854900	1.2108616595891613
chr9	135854000	135855000	1.5719821871629793
chr9	135854300	135855300	1.049325068146408
chr9	135854500	135855500	0.977021045121886
chr9	135854600	135855600	1.059123201300692
chr9	135854700	135855700	1.2099287995043777
chr9	135855100	135856100	-2.7208945439493006
chr9	135855200	135856200	-2.9036310631171696
chr9	135855300	135856300	-2.653875538924101
chr9	135855400	135856400	-3.2312610960743378
chr9	135855500	135856500	-3.1710513924209662
chr9	135855600	135856600	-3.028207940848326
chr9	135855700	135856700	-2.640851116482829
chr9	135855800	135856800	-2.5468478690262804
chr9	135855900	135856900	-0.3644410295590406
chr9	135856000	135857000	0.11384324233765547
chr9	135856100	135857100	0.919439999250201
chr9	135856200	135857200	1.4047737992362657
chr9	135856300	135857300	0.8238967146468975
chr9	135856400	135857400	0.8590209200601159
chr9	135856500	135857500	1.0974349837565054
chr9	135856600	135857600	1.1934382845215905
chr9	135856700	135857700	1.1235279155646098
chr9	135856800	135857800	1.0365870346142465
chr9	135856900	135857900	0.4794627932959204
chr9	135857000	135858000	0.09825027432700578
chr9	135857100	135858100	0.017670149888529718
chr9	135857200	135858200	0.06687705591187218
chr9	135857300	135858300	-0.16666946727753906
chr9	135857400	135858400	0.4490517570017685
chr9	135857500	135858500	-0.1892607568162276
chr9	135857600	135858600	-0.4189202422749546
chr9	135857700	135858700	-0.08347128336025071
chr9	135857800	135858800	0.06835492570439156
chr9	135857900	135858900	0.18168098017132706
chr9	135858000	135859000	0.4322610242135006
chr9	135858100	135859100	0.8109141031178483
chr9	135858200	135859200	0.519279477807
chr9	135858300	135859300	0.9355758714155163
chr9	135858400	135859400	0.1775951627571167
chr9	135858500	135859500	1.1347292684082455
chr9	135858600	135859600	2.1402346559109207
chr9	135858700	135859700	2.1110790613015045
chr9	135858800	135859800	1.8821394741262791
chr9	135858900	135859900	1.850674960838916
chr9	135859000	135860000	2.0215873388625827
chr9	135860600	135861600	3.172437223601203
chr9	135860700	135861700	2.8902101609058963
chr9	135860800	135861800	3.8054434316009136
chr9	135860900	135861900	3.9380899365058766
chr9	135861000	135862000	3.6928075116654666
chr9	135861100	135862100	3.582244389299587
chr9	135862200	135863200	0.9230442297812972
chr9	135862300	135863300	1.2744764878164814
chr9	135862400	135863400	1.536110969849492
chr9	135862500	135863500	1.176457211663894
chr9	135862600	135863600	0.1683349751685646
chr9	135862700	135863700	0.0614952576751773
chr9	135862800	135863800	1.1996147245841144
chr9	135862900	135863900	1.3905104983183736
chr9	135863000	135864000	1.3179977098297575
chr9	135863100	135864100	1.8889760922150487
chr9	135863200	135864200	1.6592749014111816
chr9	135863300	135864300	1.2294949076144703
chr9	135863400	135864400	0.4632674411590362
chr9	135863500	135864500	1.5064958994656807
chr9	135863600	135864600	1.7689630650405783
chr9	135863700	135864700	1.8705043904996042
chr9	135863800	135864800	1.018449038098523
chr9	135863900	135864900	0.8054504646947038
chr9	135864000	135865000	0.6552582597528934
chr9	135864100	135865100	1.0380059650702371
chr9	135864200	135865200	1.3398494287197749
chr9	135864300	135865300	1.6179016792643843
chr9	135864400	135865400	2.4603182348669987
chr9	135864500	135865500	1.6314583745770517
chr9	135864600	135865600	2.0436029425377567
chr9	135864700	135865700	2.5440900374996382
chr9	135864800	135865800	2.44592194005507
chr9	135864900	135865900	2.4859893365704204
chr9	135865000	135866000	3.0719316407144612
chr9	135865100	135866100	3.0685846000762127
chr9	135865200	135866200	3.314167865893926
chr9	135865300	135866300	3.5847889855672697
chr9	135865400	135866400	3.01273289881502
chr9	135865500	135866500	3.1359049575135374
chr9	135865600	135866600	3.5217629981399434
chr9	135865700	135866700	3.234737568336748
chr9	135865800	135866800	4.0638942048597855
chr9	135865900	135866900	3.739523985971605
chr9	135866000	135867000	2.9997803960462495
chr9	135866100	135867100	2.917937837563072
chr9	135866200	135867200	2.7706748347772945
chr9	135866300	135867300	2.4726227152212044
chr9	135866400	135867400	2.8403321690285943
chr9	135866500	135867500	2.6385530268144923
chr9	135866600	135867600	1.865329669638898
chr9	135866700	135867700	1.9641191640448097
chr9	135866800	135867800	1.125783702722023
chr9	135866900	135867900	1.385175929669646
chr9	135867000	135868000	1.9793095660949602
chr9	135867100	135868100	1.6995219862642437
chr9	135867200	135868200	1.5990468163629463
chr9	135867300	135868300	1.7578288502620152
chr9	135867400	135868400	1.5096697737575868
chr9	135867500	135868500	1.570956605899762
chr9	135867600	135868600	1.2219738513385716
chr9	135868900	135869900	0.7736778654447489
chr9	135869000	135870000	0.5005130716551484
chr9	135869100	135870100	1.2572102261036449
chr9	135869200	135870200	0.8598500990663227
chr9	135869300	135870300	0.6878730081876784
chr9	135869400	135870400	1.1255240737019854
chr9	135869500	135870500	0.5853763083207992
chr9	135869600	135870600	0.8959322287697369
chr9	135869700	135870700	0.7951359188504676
chr9	135869800	135870800	1.0262471152591643
chr9	135869900	135870900	0.35376842437478057
chr9	135870000	135871000	0.15730066805377374
chr9	135870100	135871100	-0.3020403157908952
chr9	135870200	135871200	-0.06297639705920881
chr9	135870300	135871300	0.017148131092144508
chr9	135870400	135871400	-0.2104823118417405
chr9	135870500	135871500	-0.17698518671145091
chr9	135870600	135871600	-0.6230405672926036
chr9	135870700	135871700	-0.3498821442936043
chr9	135870800	135871800	-0.13577905678895433
chr9	135870900	135871900	0.8993041136904153
chr9	135871000	135872000	1.353003223886467
chr9	135871100	135872100	1.6396060076417367
chr9	135871200	135872200	1.97180308481138
chr9	135871300	135872300	2.3565799784794907
chr9	135871400	135872400	2.237347816435705
chr9	135871500	135872500	3.058129003366257
chr9	135871600	135872600	2.8717560169568817
chr9	135871700	135872700	2.6378281368879937
chr9	135871800	135872800	2.21112901217944
chr9	135871900	135872900	1.5169358191539897
chr9	135872000	135873000	1.6602965852411458
chr9	135872100	135873100	1.6297064185360668
chr9	135872200	135873200	1.8197311986526683
chr9	135872300	135873300	1.5633960279858448
chr9	135872400	135873400	1.6049085900215747
chr9	135872500	135873500	1.1948450890472273
chr9	135872600	135873600	1.4464564096636834
chr9	135872700	135873700	1.9876378023180028
chr9	135872800	135873800	1.9590106119533648
chr9	135872900	135873900	2.281682511742041
chr9	135873000	135874000	1.6975182920336502
chr9	135873100	135874100	1.0675024433642326
chr9	135873200	135874200	0.5766171310932857
chr9	135873300	135874300	0.5640793282823228
chr9	135873400	135874400	0.6104784219956015
chr9	135873500	135874500	0.5613818897637823
chr9	135874600	135875600	0.686116092701373
chr9	135874700	135875700	1.0796109815280095
chr9	135874800	135875800	0.3798579637934285
chr9	135874900	135875900	0.32140502599189025
chr9	135875000	135876000	-0.56084387077733
chr9	135875100	135876100	0.851874581449053
chr9	135875200	135876200	1.2394141557789975
chr9	135875300	135876300	1.0984453704626929
chr9	135875400	135876400	0.64958905701953
chr9	135875500	135876500	-0.3237467288400096
chr9	135875600	135876600	-0.20047739452842456
chr9	135875700	135876700	-0.13883813549348487
chr9	135875800	135876800	0.14987470264892927
chr9	135875900	135876900	0.09642684942749193
chr9	135876000	135877000	0.6431387715908002
chr9	135876100	135877100	-0.13044698976329985
chr9	135876200	135877200	0.09526227094174064
chr9	135876300	135877300	0.0714792597973366
chr9	135876400	135877400	0.1413049584023291
chr9	135876500	135877500	0.6057780833927829
chr9	135876700	135877700	-0.4408547831658947
chr9	135876800	135877800	-0.04134672677946941
chr9	135876900	135877900	-0.17092670742657898
chr9	135877000	135878000	-0.29187427567889757
chr9	135877100	135878100	0.23102170599531305
chr9	135877200	135878200	-0.04856580356136452
chr9	135877300	135878300	0.01387604660976837
chr9	135877400	135878400	0.0239266342897844
chr9	135877500	135878500	0.4387739825416414
chr9	135877600	135878600	0.5778277377995403
chr9	135877700	135878700	1.556980978284055
chr9	135877800	135878800	1.5535870045839781
chr9	135877900	135878900	1.405774094714723
chr9	135878000	135879000	1.4407102807002963
chr9	135878100	135879100	0.5177841423416001
chr9	135878200	135879200	0.6087529022307471
chr9	135878300	135879300	-0.07716917822236935
chr9	135878400	135879400	-0.22882793292089496
chr9	135878500	135879500	-0.8898421198165583
chr9	135878600	135879600	-1.2097444472855663
chr9	135878700	135879700	-1.5998739956747343
chr9	135878800	135879800	-1.8071410335054656
chr9	135878900	135879900	-1.6809332283483
chr9	135879000	135880000	-2.0913720952456543
chr9	135879100	135880100	-1.2697656186609754
chr9	135879200	135880200	-1.2578434050682061
chr9	135879300	135880300	-0.0902817065444636
chr9	135879400	135880400	0.7850393014207925
chr9	135879500	135880500	1.8189699394627936
chr9	135879600	135880600	1.6694421538081732
chr9	135879700	135880700	2.1166472924382105
chr9	135879800	135880800	2.3527544822931343
chr9	135879900	135880900	1.7128030136045638
chr9	135880000	135881000	1.711100811101023
chr9	135880100	135881100	2.2447853118794017
chr9	135880200	135881200	2.1585834727963893
chr9	135880300	135881300	1.8399854609391664
chr9	135880400	135881400	1.811320120525473
chr9	135880500	135881500	1.3711349509572688
chr9	135880600	135881600	1.8463115785198232
chr9	135880700	135881700	1.804693259569054
chr9	135880800	135881800	2.1566348362954435
chr9	135880900	135881900	2.905902726319312
chr9	135881000	135882000	2.7901709108199326
chr9	135881100	135882100	2.6856523741037055
chr9	135881200	135882200	2.579328262717775
chr9	135881300	135882300	3.494447596097202
chr9	135881400	135882400	3.8483812533035953
chr9	135881500	135882500	4.1364100053021815
chr9	135881600	135882600	3.970566716031782
chr9	135881700	135882700	3.4599001210060245
chr9	135881800	135882800	3.916863751652623
chr9	135881900	135882900	4.319495092627442
chr9	135882000	135883000	4.86514997215049
chr9	135882100	135883100	4.902370190516223
chr9	135882200	135883200	4.843853233711803
chr9	135882300	135883300	3.5608765449982585
chr9	135882400	135883400	3.848453968541063
chr9	135882500	135883500	3.6231876715383327
chr9	135882600	135883600	3.334741744119265
chr9	135882700	135883700	4.12684773383986
chr9	135882800	135883800	3.3093898635998737
chr9	135882900	135883900	2.3191980243644577
chr9	135883000	135884000	2.607002509458198
chr9	135883100	135884100	2.7545716705728864
chr9	135883200	135884200	2.787393977812401
chr9	135883300	135884300	3.1525417662513915
chr9	135883400	135884400	2.1503189634822366
chr9	135883500	135884500	2.6751029823486085
chr9	135883600	135884600	3.1445339799477714
chr9	135883700	135884700	2.6388084726484617
chr9	135883800	135884800	2.14955473812924
chr9	135883900	135884900	3.4176621824893427
chr9	135884000	135885000	3.4164450461815226
chr9	135884100	135885100	3.3141285185517515
chr9	135884200	135885200	3.1068519872448204
chr9	135884300	135885300	3.532164550925561
chr9	135884400	135885400	3.6760549303566616
chr9	135884500	135885500	3.5451207706664927
chr9	135884600	135885600	3.127123791696839
chr9	135884700	135885700	2.9434098973644294
chr9	135884800	135885800	3.4062028176891417
chr9	135884900	135885900	2.647416702329185
chr9	135885000	135886000	1.9081976984111546
chr9	135885100	135886100	1.554948287788451
chr9	135885200	135886200	1.7625861218457999
chr9	135885300	135886300	1.6611104455605807
chr9	135885400	135886400	2.2425187913866385
chr9	135885500	135886500	1.6042260367765293
chr9	135885600	135886600	2.157561631786856
chr9	135885700	135886700	1.9470115274518167
chr9	135885800	135886800	2.0941500955412384
chr9	135885900	135886900	1.751777222293494
chr9	135886000	135887000	1.7823350423730477
chr9	135886100	135887100	1.7655240496437647
chr9	135886200	135887200	2.0423464134749683
chr9	135886300	135887300	2.548053576794295
chr9	135886400	135887400	2.2749259981373995
chr9	135886500	135887500	1.9311921516361763
chr9	135886600	135887600	1.86251102590476
chr9	135886700	135887700	2.395582920198789
chr9	135886800	135887800	1.9675978734088708
chr9	135886900	135887900	2.4364345250614923
chr9	135887000	135888000	2.2666414725757726
chr9	135887100	135888100	2.2272192110740257
chr9	135887200	135888200	1.9631553540303501
chr9	135887300	135888300	1.172690601885605
chr9	135887400	135888400	1.2304954409508886
chr9	135887500	135888500	2.8059420758306395
chr9	135887600	135888600	2.121972165674051
chr9	135887700	135888700	2.2939928534306158
chr9	135887800	135888800	3.0556424004318328
chr9	135887900	135888900	3.082084133483832
chr9	135888000	135889000	3.4239202818793397
chr9	135888100	135889100	3.611477395348648
chr9	135888200	135889200	4.078846303424179
chr9	135888300	135889300	3.7359556926181936
chr9	135888400	135889400	3.5981782268651488
chr9	135888500	135889500	3.37890529195602
chr9	135888600	135889600	3.8764328917479576
chr9	135888700	135889700	3.8732515177491833
chr9	135888800	135889800	3.6549240119427657
chr9	135888900	135889900	3.519682633325357
chr9	135889000	135890000	3.445365861575794
chr9	135889100	135890100	3.2281107607149573
chr9	135889200	135890200	2.87446377268636
chr9	135889300	135890300	3.230434109674858
chr9	135889400	135890400	3.2573859082135983
chr9	135889500	135890500	3.2158164353255336
chr9	135889600	135890600	3.200184468773649
chr9	135889700	135890700	3.2789753688536307
chr9	135889800	135890800	3.0593677765545397
chr9	135889900	135890900	2.861534198194028
chr9	135890000	135891000	2.692369670914169
chr9	135890100	135891100	3.0507618022178766
chr9	135890200	135891200	2.6230196515855284
chr9	135890300	135891300	2.485311715181713
chr9	135890400	135891400	2.3946930619398663
chr9	135890500	135891500	2.016306789411914
chr9	135890600	135891600	2.152407877703104
chr9	135890700	135891700	1.5679367359563443
chr9	135890800	135891800	1.5636705690711223
chr9	135890900	135891900	1.325316341197612
chr9	135891000	135892000	1.4823020131408526
chr9	135891100	135892100	1.1549806964275346
chr9	135891200	135892200	1.830961399045553
chr9	135891300	135892300	2.3348377687051785
chr9	135891400	135892400	2.162260162476978
chr9	135891500	135892500	2.8779256245527463
chr9	135891600	135892600	2.9023148704514923
chr9	135891700	135892700	3.0798837819251346
chr9	135891800	135892800	3.169798376687974
chr9	135892900	135893900	1.3106928845223096
chr9	135893000	135894000	1.8825385236718466
chr9	135893100	135894100	1.9088601259814464
chr9	135893200	135894200	1.8319276417207544
chr9	135893300	135894300	1.3831611394280934
chr9	135893400	135894400	0.5004304816112258
chr9	135893500	135894500	-0.2066206893420659
chr9	135893600	135894600	0.9529248967669638
chr9	135893700	135894700	0.9891653823019358
chr9	135893800	135894800	0.9851935058632822
chr9	135893900	135894900	1.2946262222066247
chr9	135894000	135895000	1.0149871499961574
chr9	135894100	135895100	0.8853789673288379
chr9	135894200	135895200	0.8459196611145777
chr9	135894300	135895300	1.1027658296409162
chr9	135894400	135895400	1.0771628918405232
chr9	135894500	135895500	0.999870130455066
chr9	135894600	135895600	0.6975074227833938
chr9	135894700	135895700	1.068045832761265
chr9	135894800	135895800	1.4735290826558076
chr9	135894900	135895900	0.7385295698327956
chr9	135895000	135896000	0.6676081897223464
chr9	135895100	135896100	0.9019027540291888
chr9	135895200	135896200	0.4084896355852598
chr9	135895300	135896300	-0.44923877904479337
chr9	135895400	135896400	-0.3565721300897967
chr9	135895500	135896500	-0.2358093547505521
chr9	135895600	135896600	-0.4494106392688146
chr9	135895700	135896700	-0.967898549168897
chr9	135895800	135896800	-1.7106101039371646
chr9	135895900	135896900	-1.2662372816229472
chr9	135896000	135897000	-0.9122862050253175
chr9	135896100	135897100	-1.0499214047099377
chr9	135896200	135897200	0.011581942932019423
chr9	135896300	135897300	0.4954335829713245
chr9	135896400	135897400	0.7735103369226725
chr9	135896500	135897500	1.210518604535152
chr9	135896600	135897600	1.1947073068397496
chr9	135896700	135897700	1.5145769248626255
chr9	135896800	135897800	1.6910522662392302
chr9	135896900	135897900	1.7632038220868254
chr9	135897000	135898000	0.8301673840624544
chr9	135897100	135898100	1.134368995171237
chr9	135897200	135898200	0.5940514827290203
chr9	135897300	135898300	0.7447285609217329
chr9	135897400	135898400	0.5278310830607806
chr9	135897500	135898500	0.3707268545126522
chr9	135897600	135898600	0.3861566886090522
chr9	135897700	135898700	0.06203097718867232
chr9	135897800	135898800	0.06347650099506352
chr9	135897900	135898900	0.0799165331535658
chr9	135898000	135899000	1.3494205475666532
chr9	135899100	135900100	1.8060223174393568
chr9	135899200	135900200	1.9920702979583564
chr9	135899300	135900300	2.2487989647633424
chr9	135899400	135900400	1.86683165163366
chr9	135899500	135900500	2.231975329241024
chr9	135899600	135900600	2.38381077136958
chr9	135899700	135900700	2.2344207720234768
chr9	135899800	135900800	1.2768527022926124
chr9	135899900	135900900	1.2265822868023173
chr9	135900000	135901000	1.063482531730248
chr9	135900100	135901100	1.0925551153038549
chr9	135900200	135901200	1.3076009583177508
chr9	135900300	135901300	1.4268349447938302
chr9	135900400	135901400	1.7462079880247148
chr9	135900500	135901500	1.1590686508135501
chr9	135900600	135901600	0.5542725603033484
chr9	135900700	135901700	0.506113624808566
chr9	135900800	135901800	0.8614861385801139
chr9	135900900	135901900	0.5729616164815093
chr9	135901000	135902000	0.5825325404150914
chr9	135901100	135902100	0.5949295475596708
chr9	135901200	135902200	0.2540702361264595
chr9	135901300	135902300	0.0937208636056458
chr9	135901400	135902400	-0.2184207490642172
chr9	135901500	135902500	0.10794648393725033
chr9	135901600	135902600	-0.06535908759360387
chr9	135901700	135902700	0.3544650036731597
chr9	135901800	135902800	0.6234710009459291
chr9	135901900	135902900	0.14526405086683822
chr9	135902000	135903000	0.15843984551301585
chr9	135902100	135903100	-0.6193173615467684
chr9	135902200	135903200	-0.42642828660447935
chr9	135902300	135903300	-0.5098258703026511
chr9	135902400	135903400	-0.8304028940055235
chr9	135902500	135903500	-0.5388207911001498
chr9	135902600	135903600	0.18969190489310586
chr9	135902700	135903700	-0.2127714255765462
chr9	135902800	135903800	-0.07078067604241976
chr9	135902900	135903900	-0.2983025360450399
chr9	135903000	135904000	0.1197863146203611
chr9	135903100	135904100	0.9786025664761344
chr9	135903200	135904200	1.4482174097433784
chr9	135903300	135904300	1.2538976787980207
chr9	135903400	135904400	2.017132120132993
chr9	135903500	135904500	2.1189881707430747
chr9	135903600	135904600	2.2852506013357208
chr9	135903700	135904700	2.339010180919478
chr9	135903800	135904800	1.6791050546799535
chr9	135903900	135904900	2.1116626521137385
chr9	135904400	135905400	0.3920459709702584
chr9	135904500	135905500	-0.3928803171710213
chr9	135904600	135905600	-0.14903549719634762
chr9	135904700	135905700	-0.16399049306176433
chr9	135904800	135905800	0.16897809195962013
chr9	135906100	135907100	1.2051901433558159
chr9	135906200	135907200	1.459368058061887
chr9	135906300	135907300	1.8300359625605205
chr9	135906400	135907400	1.7570695637840787
chr9	135906500	135907500	2.8705323537141494
chr9	135906600	135907600	2.614143339257382
chr9	135906700	135907700	2.7771548808948703
chr9	135906800	135907800	1.9370556023601009
chr9	135906900	135907900	0.6492394883003153
chr9	135907000	135908000	-0.3176620739116153
chr9	135907100	135908100	-0.696970143925861
chr9	135907200	135908200	-1.2360388976432626
chr9	135907300	135908300	-1.7023367671017475
chr9	135907400	135908400	-0.4798987299305586
chr9	135907500	135908500	-0.30626340590959394
chr9	135907600	135908600	0.9787383452386332
chr9	135907700	135908700	-0.3462234762374579
chr9	135907800	135908800	0.920541713897929
chr9	135907900	135908900	2.6222427924304883
chr9	135908000	135909000	3.141328657062525
chr9	135908100	135909100	2.669576004637823
chr9	135908200	135909200	2.1472743955908133
chr9	135908300	135909300	1.5677184177660748
chr9	135908400	135909400	1.0314574212373908
chr9	135908500	135909500	0.11122183201536784
chr9	135908600	135909600	0.7087682918814712
chr9	135908700	135909700	1.904377873341976
chr9	135908800	135909800	-0.0013919088972045267
chr9	135908900	135909900	0.12226430604529305
chr9	135909000	135910000	0.0050332399328510006
chr9	135909100	135910100	0.5313205169146435
chr9	135909200	135910200	0.8811481569358226
chr9	135909300	135910300	0.8131787752317059
chr9	135909400	135910400	1.0876480349310649
chr9	135910500	135911500	2.4685466721350298
chr9	135910600	135911600	2.8277117396684597
chr9	135910700	135911700	2.871106396591925
chr9	135910800	135911800	2.8486996761401815
chr9	135910900	135911900	3.048900671087498
chr9	135911000	135912000	3.1040386752163243
chr9	135911100	135912100	2.1633274530460582
chr9	135911200	135912200	2.1725602447505805
chr9	135911300	135912300	1.8931378995043189
chr9	135911400	135912400	1.2898461250045457
chr9	135911500	135912500	1.5121959273004704
chr9	135911600	135912600	1.9708624414792373
chr9	135911700	135912700	2.241383569647228
chr9	135911800	135912800	2.6127611290661936
chr9	135911900	135912900	2.6365272779244573
chr9	135912000	135913000	2.188662542095421
chr9	135912100	135913100	2.521187291199229
chr9	135912200	135913200	2.911485064812535
chr9	135912300	135913300	2.58749244339927
chr9	135912400	135913400	2.4137526608008417
chr9	135912500	135913500	2.3057454173649674
chr9	135913500	135914500	2.2115608416050505
chr9	135913600	135914600	1.682522562441264
chr9	135913700	135914700	1.2840274039659765
chr9	135913800	135914800	0.7855619450849028
chr9	135913900	135914900	0.156487133809306
chr9	135914000	135915000	0.001122035472536454
chr9	135914100	135915100	0.26133001017407803
chr9	135914200	135915200	0.5352286512824966
chr9	135914300	135915300	0.8112355087573142
chr9	135914400	135915400	-0.3639779359733836
chr9	135914500	135915500	0.4333330413578962
chr9	135914600	135915600	0.5857039109171214
chr9	135914700	135915700	0.7956045303328392
chr9	135914800	135915800	0.2383624730656915
chr9	135914900	135915900	0.283147288875135
chr9	135915000	135916000	0.5467484806887881
chr9	135915100	135916100	0.5147824923836908
chr9	135915200	135916200	-0.10270735829982844
chr9	135915300	135916300	-0.27035532477410834
chr9	135915400	135916400	0.07631613003258693
chr9	135915500	135916500	-0.09532774380180434
chr9	135915600	135916600	0.09688438891200173
chr9	135915700	135916700	-0.226389941966272
chr9	135915800	135916800	0.5197397469135964
chr9	135915900	135916900	0.5278330985033595
chr9	135916100	135917100	-1.4383342893289983
chr9	135916200	135917200	-0.12729938401479576
chr9	135916300	135917300	-0.6141201401606601
chr9	135916400	135917400	0.13002746879161542
chr9	135916500	135917500	-0.9470481591463162
chr9	135916600	135917600	-1.3200952090881968
chr9	135916700	135917700	-1.2259675366861686
chr9	135916800	135917800	-1.0503062609739269
chr9	135916900	135917900	-1.0233150392839143
chr9	135917000	135918000	-0.433063612017955
chr9	135917100	135918100	-0.26270516157917306
chr9	135917200	135918200	-0.5388158996381245
chr9	135917300	135918300	0.3102427903795873
chr9	135917400	135918400	-0.1316677829255476
chr9	135917500	135918500	0.03986079847456237
chr9	135917600	135918600	0.5769193965037335
chr9	135917700	135918700	0.17858461856115904
chr9	135917800	135918800	0.11173659792998633
chr9	135917900	135918900	0.19984512813457792
chr9	135918000	135919000	0.08392885346213588
chr9	135918100	135919100	0.5217390646802313
chr9	135918200	135919200	0.8446417156082885
chr9	135918300	135919300	0.3755916706652226
chr9	135918400	135919400	0.5727923421930278
chr9	135918500	135919500	0.8920888862685844
chr9	135918600	135919600	0.594572478124222
chr9	135918700	135919700	0.8720271893611303
chr9	135918800	135919800	0.4890909315185204
chr9	135918900	135919900	0.5016746803700094
chr9	135919000	135920000	0.7334290235012206
chr9	135919100	135920100	1.291176125524493
chr9	135919200	135920200	1.2541840600427143
chr9	135919300	135920300	0.6347256135178447
chr9	135919400	135920400	0.7345965499912199
chr9	135919500	135920500	0.6719785619873885
chr9	135919600	135920600	0.7030021819235818
chr9	135919700	135920700	1.0485639877433042
chr9	135919800	135920800	1.9398443532542067
chr9	135919900	135920900	2.407061645956095
chr9	135920000	135921000	2.381592075949447
chr9	135920100	135921100	1.9742538778275307
chr9	135920200	135921200	2.29500504904545
chr9	135920300	135921300	2.8844933276417595
chr9	135920400	135921400	3.4729519211616666
chr9	135920500	135921500	3.6928319237956
chr9	135920600	135921600	3.7426647472391634
chr9	135920700	135921700	3.2431769167531748
chr9	135920800	135921800	2.6919824472958886
chr9	135920900	135921900	2.8706208012435206
chr9	135921000	135922000	3.023408940503549
chr9	135921100	135922100	3.115262305258168
chr9	135921200	135922200	2.85390981017284
chr9	135921300	135922300	2.8818160272993127
chr9	135921400	135922400	1.7937533073130998
chr9	135921500	135922500	1.2247958114254982
chr9	135921600	135922600	-0.011672027087593344
chr9	135921700	135922700	0.7837616779653556
chr9	135921800	135922800	0.5774219689818654
chr9	135921900	135922900	-1.0203838342904403
chr9	135922000	135923000	-0.4680715005442067
chr9	135923700	135924700	-0.5548672147184224
chr9	135923800	135924800	-0.26381336033367564
chr9	135923900	135924900	-0.17464176703036205
chr9	135924000	135925000	0.0627031440056444
chr9	135924100	135925100	0.25678555192526864
chr9	135924200	135925200	1.5828603294135044
chr9	135924400	135925400	2.4204731878219072
chr9	135924500	135925500	2.846204730572808
chr9	135924600	135925600	2.6449882287679776
chr9	135925200	135926200	3.9084794262650013
chr9	135925300	135926300	3.1438773426925617
chr9	135925400	135926400	3.5823923707382512
chr9	135925500	135926500	2.908330949770148
chr9	135925600	135926600	2.4146791105328043
chr9	135925700	135926700	1.6720794586540957
chr9	135925800	135926800	1.235710619853564
chr9	135925900	135926900	1.038974241741913
chr9	135926000	135927000	0.776840578120576
chr9	135926100	135927100	0.16097992300605685
chr9	135929600	135930600	4.2320943375492215
chr9	135929700	135930700	4.232005850678515
chr9	135929800	135930800	4.344633406696613
chr9	135929900	135930900	4.12565725624143
chr9	135930000	135931000	4.213363448411189
chr9	135930100	135931100	4.172879943407716
chr9	135931400	135932400	3.809923601357912
chr9	135931500	135932500	3.240495057079951
chr9	135931600	135932600	2.736718040311948
chr9	135931700	135932700	2.2745849521997843
chr9	135931800	135932800	2.2504558825657166
chr9	135933300	135934300	2.1731818498129307
chr9	135933400	135934400	1.9698327469981283
chr9	135933500	135934500	1.7799304472334765
chr9	135933600	135934600	2.4129146162101756
chr9	135933700	135934700	2.3428219549816984
chr9	135933800	135934800	2.5915410195226305
chr9	135933900	135934900	2.357179477901364
chr9	135934000	135935000	2.528610797326415
chr9	135934100	135935100	2.452260933911517
chr9	135934200	135935200	2.2604315586179826
chr9	135934300	135935300	2.130834787188292
chr9	135934400	135935400	2.0029785395560733
chr9	135934500	135935500	1.8878743404711595
chr9	135934600	135935600	1.1256666942230131
chr9	135934700	135935700	0.9699891438344844
chr9	135934800	135935800	1.1469491981671618
chr9	135934900	135935900	0.7200786785601428
chr9	135935000	135936000	0.6635307255079361
chr9	135936100	135937100	1.42392792644198
chr9	135936200	135937200	1.2590224852483964
chr9	135936300	135937300	1.320544034939166
chr9	135936400	135937400	1.3041855286383293
chr9	135938000	135939000	1.4453259608717508
chr9	135938100	135939100	1.3822571068447944
chr9	135938200	135939200	1.3258210103903607
chr9	135938300	135939300	1.409587244674884
chr9	135938400	135939400	1.5048442276136629
chr9	135938500	135939500	1.978712886642113
chr9	135938900	135939900	3.766638244455821
chr9	135939000	135940000	3.8739141993615513
chr9	135939100	135940100	3.5617316993913155
chr9	135939200	135940200	3.707442481296442
chr9	135939300	135940300	3.4534598326139587
chr9	135939400	135940400	3.2678498368665863
chr9	135939800	135940800	1.104600851071296
chr9	135939900	135940900	0.5503255461581105
chr9	135940000	135941000	0.8669096667329571
chr9	135940100	135941100	1.53363501506798
chr9	135940200	135941200	1.207709683498052
chr9	135940300	135941300	1.444273730113884
chr9	135940400	135941400	1.4339191013474657
chr9	135940500	135941500	1.3673402305621567
chr9	135940600	135941600	1.4705654164514863
chr9	135940700	135941700	1.9676715684578767
chr9	135940800	135941800	2.473663040334168
chr9	135940900	135941900	2.611793687951163
chr9	135941000	135942000	2.73710782698106
chr9	135941100	135942100	2.9086053980631648
chr9	135941200	135942200	2.7418311454861954
chr9	135941300	135942300	2.296454546812829
chr9	135941400	135942400	2.059762818042712
chr9	135941500	135942500	2.2331461665124976
chr9	135941600	135942600	2.2566032962769302
chr9	135941700	135942700	1.8074155166956785
chr9	135941800	135942800	2.0910860085915344
chr9	135941900	135942900	2.5016423646118326
chr9	135942000	135943000	2.3758559665567427
chr9	135942100	135943100	2.0774422758993296
chr9	135942200	135943200	2.4309912328976484
chr9	135942300	135943300	3.0733547543783803
chr9	135942400	135943400	3.2629861927670323
chr9	135942500	135943500	3.8195153870454672
chr9	135942600	135943600	3.7752871654881854
chr9	135942700	135943700	3.4661840917190028
chr9	135942800	135943800	2.6444158383811587
chr9	135942900	135943900	2.4147486326969974
chr9	135943000	135944000	2.153574688723767
chr9	135943100	135944100	2.4287175103870293
chr9	135943200	135944200	2.528590246290519
chr9	135943300	135944300	2.415929221749578
chr9	135943400	135944400	2.7472710123750166
chr9	135943500	135944500	2.068558178079209
chr9	135943600	135944600	2.322081142329081
chr9	135943700	135944700	3.014103900143092
chr9	135943800	135944800	3.2133152711073096
chr9	135943900	135944900	3.2895941592855484
chr9	135944000	135945000	3.330349048979044
chr9	135944100	135945100	2.689620211019599
chr9	135948200	135949200	3.1738678638723306
chr9	135948300	135949300	2.9013980710634644
chr9	135948400	135949400	2.88087065011074
chr9	135948500	135949500	3.0405847181909023
chr9	135948600	135949600	3.0544150367097425
chr9	135948700	135949700	2.5446085578455944
chr9	135948800	135949800	2.3620242348727647
chr9	135948900	135949900	2.7405496646217724
chr9	135949000	135950000	2.50028949441427
chr9	135949100	135950100	2.8255453852279326
chr9	135949200	135950200	2.7959007733234014
chr9	135949300	135950300	2.808655051613544
chr9	135949400	135950400	3.4750794950151094
```
