## Supplemental Datasets for "A genome-wide mutational constraint map quantified from variation in 76,156 human genomes": Supplementary_Data_3.bed (part 859 of 859)

```
chr9	135949500	135950500	3.0925309505209206
chr9	135949600	135950600	2.1851487008495067
chr9	135949700	135950700	2.163765063556823
chr9	135949800	135950800	1.293080917666569
chr9	135949900	135950900	0.8466418866160494
chr9	135950000	135951000	1.1934770904432062
chr9	135950100	135951100	1.2567552392285344
chr9	135950200	135951200	1.0143972983302216
chr9	135950300	135951300	1.6382899694649178
chr9	135950400	135951400	1.3696990630845567
chr9	135950500	135951500	1.5995927703948545
chr9	135950600	135951600	2.43891980628997
chr9	135950700	135951700	2.920336771599428
chr9	135950800	135951800	3.2452941091317618
chr9	135950900	135951900	3.808656112271279
chr9	135951000	135952000	3.8768451334375755
chr9	135951100	135952100	3.256568042982853
chr9	135951200	135952200	3.6957129773571133
chr9	135951300	135952300	2.7946841856441047
chr9	135951400	135952400	2.1364523193857243
chr9	135951500	135952500	1.9995891253019256
chr9	135951600	135952600	1.7665945060685235
chr9	135951700	135952700	1.429156449615116
chr9	135951800	135952800	1.2019288802057562
chr9	135951900	135952900	1.0989574272197329
chr9	135952000	135953000	0.5534428591373141
chr9	135952100	135953100	0.9746712441670848
chr9	135952200	135953200	0.35044318819473874
chr9	135952300	135953300	0.2586060674006165
chr9	135952400	135953400	0.6436895144495287
chr9	135952500	135953500	0.538512008377761
chr9	135952600	135953600	0.8612345889560968
chr9	135952700	135953700	1.3550704106174265
chr9	135952800	135953800	1.8205189710787264
chr9	135952900	135953900	2.4517829543255454
chr9	135953000	135954000	2.5135416157578963
chr9	135953100	135954100	2.3642270750260943
chr9	135954100	135955100	1.3852850847100335
chr9	135954200	135955200	1.4050015773938564
chr9	135954300	135955300	1.7136118499961417
chr9	135954400	135955400	2.39062425826125
chr9	135954500	135955500	2.0597388960790437
chr9	135954600	135955600	2.1822312251455176
chr9	135954700	135955700	2.1960033782789066
chr9	135954800	135955800	1.8468960581961202
chr9	135954900	135955900	2.626742670422328
chr9	135955000	135956000	2.5042195872610975
chr9	135955100	135956100	2.8478031968305406
chr9	135955200	135956200	3.4411827371304278
chr9	135955300	135956300	3.0074163975599264
chr9	135955400	135956400	1.922260388184384
chr9	135955500	135956500	2.419197194234057
chr9	135955600	135956600	2.1421553822834816
chr9	135955700	135956700	2.196577264823205
chr9	135955800	135956800	2.5052943848893534
chr9	135955900	135956900	2.6429115080084093
chr9	135956000	135957000	3.4248909602831126
chr9	135956100	135957100	3.9286441688041465
chr9	135956200	135957200	4.349765837135581
chr9	135956300	135957300	4.846601306430932
chr9	135956400	135957400	4.70378720773188
chr9	135956500	135957500	4.892469325619354
chr9	135956600	135957600	4.855765076951538
chr9	135956700	135957700	4.775063537873601
chr9	135956800	135957800	4.789425724134183
chr9	135956900	135957900	4.368869975563909
chr9	135957000	135958000	3.6955056207031745
chr9	135957900	135958900	1.108775269116473
chr9	135958100	135959100	0.9811944073844242
chr9	135958200	135959200	0.9284922790718678
chr9	135958300	135959300	0.7062796040144719
chr9	135958400	135959400	0.7485807373075621
chr9	135958500	135959500	0.4853013230372998
chr9	135959400	135960400	1.8861465397697483
chr9	135959500	135960500	1.9014042885799567
chr9	135959600	135960600	1.939238374733201
chr9	135959700	135960700	2.126686947997155
chr9	135959800	135960800	1.4281968963326594
chr9	135960300	135961300	1.6718071087034163
chr9	135960400	135961400	1.4289808093910426
chr9	135960500	135961500	1.7377384859543616
chr9	135960600	135961600	1.9818697377584649
chr9	135960700	135961700	1.8602575094688416
chr9	135960800	135961800	1.6252246080592962
chr9	135960900	135961900	1.2032836675884735
chr9	135961000	135962000	0.8537170395909316
chr9	135961800	135962800	1.2276930979682223
chr9	135961900	135962900	1.6681542336482171
chr9	135962000	135963000	2.23935205152359
chr9	135962100	135963100	2.9574964840976232
chr9	135962200	135963200	3.2594348637762303
chr9	135962300	135963300	3.4617967019637668
chr9	135962400	135963400	4.169108648608611
chr9	135962500	135963500	4.38135012659037
chr9	135962600	135963600	4.569926810703123
chr9	135962700	135963700	4.252988564544676
chr9	135962800	135963800	4.350993238498093
chr9	135962900	135963900	4.178135657199561
chr9	135963000	135964000	3.829036790930885
chr9	135963100	135964100	3.3962699841490047
chr9	135963200	135964200	2.954645099828696
chr9	135963300	135964300	2.9172024116842965
chr9	135963400	135964400	2.546091636470252
chr9	135963500	135964500	2.3231005321649043
chr9	135963600	135964600	2.4508205780424017
chr9	135963700	135964700	2.6349287402734625
chr9	135963800	135964800	2.549624839207319
chr9	135963900	135964900	2.5006154206625424
chr9	135964000	135965000	2.3004294025891268
chr9	135964100	135965100	1.8490732725582009
chr9	135964200	135965200	1.8465327450423958
chr9	135966000	135967000	4.133314837800263
chr9	135966100	135967100	4.1107881045647625
chr9	135966200	135967200	4.283327004506076
chr9	135966300	135967300	4.0853962345173285
chr9	135966400	135967400	3.329076371628064
chr9	135967400	135968400	3.7266236297856032
chr9	135967500	135968500	4.4079271582791435
chr9	135967600	135968600	4.153461658136825
chr9	135967700	135968700	4.191143687203313
chr9	135967800	135968800	4.099904245229114
chr9	135967900	135968900	3.7416300769602473
chr9	135968000	135969000	3.3101270231716593
chr9	135968100	135969100	3.367064654463972
chr9	135968200	135969200	3.8646357236295183
chr9	135968300	135969300	4.484969460290435
chr9	135968400	135969400	3.836140244583347
chr9	135968500	135969500	3.3420147103233115
chr9	135968600	135969600	3.5112283326161005
chr9	135968700	135969700	3.6564081709892284
chr9	135968800	135969800	3.6316957721348095
chr9	135968900	135969900	4.076871575094865
chr9	135971300	135972300	0.054347277915638384
chr9	135971400	135972400	-0.09138225402486827
chr9	135971500	135972500	-0.3932921096427779
chr9	135971600	135972600	-0.4699225897669082
chr9	135971700	135972700	-0.6322974069927566
chr9	135974300	135975300	3.4511228133177165
chr9	135974400	135975400	3.427575883437882
chr9	135974500	135975500	3.414423659920021
chr9	135974600	135975600	3.693194341445037
chr9	135974700	135975700	3.794262235993416
chr9	135974800	135975800	4.137627018560213
chr9	135974900	135975900	3.881559983809293
chr9	135975000	135976000	2.891996273112063
chr9	135975100	135976100	2.033330293325839
chr9	135975200	135976200	2.7201608980299743
chr9	135975300	135976300	1.846231881074249
chr9	135975400	135976400	1.5230728205616788
chr9	135975500	135976500	1.4231296757097327
chr9	135975600	135976600	1.4222956994088718
chr9	135975700	135976700	1.0469076985890442
chr9	135975800	135976800	1.7081353559399781
chr9	135975900	135976900	2.0082564601585
chr9	135976000	135977000	2.651968980032768
chr9	135976100	135977100	3.15895413168189
chr9	135976200	135977200	3.8106323779364737
chr9	135976300	135977300	4.29942736564418
chr9	135976400	135977400	5.0941423868754265
chr9	135976500	135977500	5.12223673260774
chr9	135976600	135977600	5.241155324915
chr9	135978700	135979700	6.196031945042463
chr9	135978800	135979800	5.7937606785991695
chr9	135978900	135979900	5.663052785057621
chr9	135979000	135980000	5.200759216730389
chr9	135979100	135980100	4.618279889544353
chr9	135979200	135980200	3.768533272892217
chr9	135979300	135980300	3.8611424174602655
chr9	135984100	135985100	0.962537754438272
chr9	135984200	135985200	1.0313913682611004
chr9	135984300	135985300	1.3411511851147864
chr9	135984400	135985400	1.4172221728348458
chr9	135984500	135985500	1.3073801682082176
chr9	135984600	135985600	1.374769813083463
chr9	135984700	135985700	1.3973328240388714
chr9	135984800	135985800	1.6815108184469767
chr9	135984900	135985900	1.7153552059161061
chr9	135985000	135986000	1.9175468364209578
chr9	135991000	135992000	3.520905026144564
chr9	135991100	135992100	3.753873227925964
chr9	135991200	135992200	3.4620964521805715
chr9	135991300	135992300	2.9390880078805126
chr9	135991400	135992400	1.6747905676847117
chr9	135994400	135995400	2.4600079722915082
chr9	135998600	135999600	2.700927153939871
chr9	135998700	135999700	2.9893623893829684
chr9	135998800	135999800	3.0241372470784094
chr9	135998900	135999900	3.0214283242728928
chr9	135999000	136000000	2.940854662333308
chr9	135999100	136000100	3.0399951619698573
chr9	135999200	136000200	3.1249592504048027
chr9	135999300	136000300	2.845935251705752
chr9	135999400	136000400	2.5959778060605627
chr9	135999500	136000500	2.2982504535480834
chr9	135999600	136000600	2.2197796159129104
chr9	135999700	136000700	2.6465787776265723
chr9	136000000	136001000	3.16193332777214
chr9	136000100	136001100	3.0258673780555267
chr9	136000200	136001200	3.6391754766224964
chr9	136000300	136001300	3.8509755405162727
chr9	136000400	136001400	3.736645967145968
chr9	136000500	136001500	3.8418392294525847
chr9	136000600	136001600	3.875459411583716
chr9	136000700	136001700	3.0120766463926203
chr9	136000800	136001800	2.926738693098664
chr9	136000900	136001900	2.217379365895193
chr9	136001000	136002000	2.305322965727581
chr9	136001400	136002400	3.821520156893546
chr9	136001500	136002500	3.9588422236565215
chr9	136001600	136002600	4.035827176483883
chr9	136001700	136002700	4.24653132120549
chr9	136001800	136002800	4.541441630156679
chr9	136001900	136002900	5.004312853983083
chr9	136002000	136003000	4.9228693682374205
chr9	136002100	136003100	4.531638039686991
chr9	136002200	136003200	4.000433706691071
chr9	136002300	136003300	4.475195724153614
chr9	136002400	136003400	4.487934251402522
chr9	136002500	136003500	4.400291936973681
chr9	136002600	136003600	4.242138416745124
chr9	136002700	136003700	4.014269288328412
chr9	136003200	136004200	4.150117166337819
chr9	136009200	136010200	3.1900265946437614
chr9	136009300	136010300	3.4717696115922223
chr9	136009400	136010400	3.9778995397798576
chr9	136009500	136010500	4.792575666121757
chr9	136009600	136010600	4.857761820240727
chr9	136009700	136010700	4.398407031275316
chr9	136009800	136010800	4.493619673658902
chr9	136009900	136010900	4.700188362234423
chr9	136010000	136011000	4.907317485797335
chr9	136010100	136011100	4.920095089293253
chr9	136010200	136011200	4.710205874750206
chr9	136012700	136013700	5.8986054048970615
chr9	136012800	136013800	5.954603922365156
chr9	136012900	136013900	6.192748976893022
chr9	136013000	136014000	6.602477966081012
chr9	136013200	136014200	6.012586909028577
chr9	136013300	136014300	5.479808503036689
chr9	136013400	136014400	5.1630716114149235
chr9	136013500	136014500	4.969151096316303
chr9	136013600	136014600	4.755476354565029
chr9	136013700	136014700	4.606588602061553
chr9	136013800	136014800	3.73673843750332
chr9	136013900	136014900	2.9674589607870527
chr9	136014000	136015000	2.239755467452143
chr9	136014100	136015100	3.2402517342881314
chr9	136014200	136015200	2.951621119229676
chr9	136015900	136016900	2.6939353157526
chr9	136016000	136017000	2.5767669712361823
chr9	136016100	136017100	2.674994620839291
chr9	136016200	136017200	3.0194013849885177
chr9	136016300	136017300	3.3983040923479457
chr9	136016400	136017400	3.1358167129852466
chr9	136016500	136017500	3.175196159362129
chr9	136017600	136018600	3.6890510557817415
chr9	136017700	136018700	3.367611480028538
chr9	136017800	136018800	3.5703280615005246
chr9	136017900	136018900	4.178987588668088
chr9	136018000	136019000	4.404010001959962
chr9	136018100	136019100	4.375505885276016
chr9	136018200	136019200	4.239665273757357
chr9	136018300	136019300	4.123902085512347
chr9	136018400	136019400	3.832040315158421
chr9	136018500	136019500	3.686965423351484
chr9	136018600	136019600	3.0384270473325583
chr9	136018700	136019700	3.9908735844104095
chr9	136018800	136019800	4.867108245608787
chr9	136018900	136019900	4.905900442460245
chr9	136019000	136020000	5.193784437836422
chr9	136019100	136020100	5.629408313377533
chr9	136019200	136020200	6.112664983465371
chr9	136019300	136020300	6.0079635360123405
chr9	136019400	136020400	6.804770317022188
chr9	136019500	136020500	7.224404408177942
chr9	136019600	136020600	7.625151474824598
chr9	136019700	136020700	6.816237529857628
chr9	136019800	136020800	5.931280425471437
chr9	136019900	136020900	5.391723265632709
chr9	136020000	136021000	4.6898913751643665
chr9	136020100	136021100	4.19455057139772
chr9	136020200	136021200	3.3285402030272966
chr9	136020300	136021300	3.424773463466733
chr9	136020400	136021400	2.8559320769153844
chr9	136020500	136021500	2.5247710784866344
chr9	136020600	136021600	2.0629402406812467
chr9	136020700	136021700	2.093132277694455
chr9	136020800	136021800	1.8604300892112555
chr9	136020900	136021900	1.6503470970267593
chr9	136021000	136022000	1.5855625043312584
chr9	136021100	136022100	2.4904952783619265
chr9	136021200	136022200	2.853923763273125
chr9	136021300	136022300	2.938267661197897
chr9	136021400	136022400	3.208202285337599
chr9	136021500	136022500	3.926595742925865
chr9	136021600	136022600	4.433624103967764
chr9	136021700	136022700	4.854698192295556
chr9	136021800	136022800	4.281803803177418
chr9	136021900	136022900	4.311136815952125
chr9	136022000	136023000	4.431993690562294
chr9	136024400	136025400	3.6264078560599273
chr9	136024500	136025500	3.893207146805058
chr9	136024600	136025600	3.866751185089029
chr9	136024700	136025700	3.993197578081761
chr9	136024800	136025800	3.807350060674029
chr9	136024900	136025900	3.128066258748192
chr9	136025000	136026000	3.137885308783908
chr9	136025100	136026100	2.917967889010316
chr9	136025200	136026200	2.638899202967607
chr9	136026400	136027400	1.1776726704388143
chr9	136026500	136027500	1.4896483164028336
chr9	136026600	136027600	0.9145664796127202
chr9	136026700	136027700	1.1116641428293301
chr9	136026800	136027800	0.8796259506975629
chr9	136026900	136027900	1.7614388743326113
chr9	136027000	136028000	2.5001308655558057
chr9	136027100	136028100	2.6424078828446818
chr9	136027200	136028200	1.8225209436026317
chr9	136027300	136028300	2.07408775178276
chr9	136028400	136029400	3.4648350132785604
chr9	136028500	136029500	3.5640386559569643
chr9	136028600	136029600	3.47053126761668
chr9	136028700	136029700	3.2941029254485867
chr9	136028800	136029800	2.7839938673349125
chr9	136028900	136029900	3.0107125456798824
chr9	136029000	136030000	2.8445825586656555
chr9	136029100	136030100	2.18999089441942
chr9	136029200	136030200	1.9028906473571718
chr9	136029300	136030300	1.537681952174165
chr9	136029400	136030400	2.3051016198477807
chr9	136029500	136030500	2.143099140522565
chr9	136029600	136030600	1.9789584320892903
chr9	136029700	136030700	2.115195642746042
chr9	136029800	136030800	2.449891620508494
chr9	136029900	136030900	2.6937299578824323
chr9	136030000	136031000	2.1701573561924454
chr9	136030100	136031100	2.104020735369779
chr9	136030200	136031200	2.008120995186333
chr9	136030300	136031300	2.3557564256479924
chr9	136030400	136031400	2.250264203666468
chr9	136030500	136031500	2.578659158299623
chr9	136030600	136031600	2.3188163887808315
chr9	136030700	136031700	1.7854765932133896
chr9	136030800	136031800	1.4194975377484709
chr9	136030900	136031900	0.4834378449201287
chr9	136031000	136032000	0.3766458869100234
chr9	136031700	136032700	0.8607843273537803
chr9	136031800	136032800	1.4498506539056548
chr9	136031900	136032900	1.3417632043490246
chr9	136032000	136033000	1.4835396329238604
chr9	136032100	136033100	0.8387929670881221
chr9	136032200	136033200	0.982017095506126
chr9	136032300	136033300	0.9919343307357475
chr9	136032400	136033400	1.7378251498902089
chr9	136032500	136033500	1.56944040915416
chr9	136032600	136033600	1.6006607424833337
chr9	136033700	136034700	2.401573488701221
chr9	136033800	136034800	2.309269637456865
chr9	136033900	136034900	2.2481139283813505
chr9	136034000	136035000	1.8361668006908776
chr9	136034100	136035100	2.5118745350314646
chr9	136037400	136038400	0.8342667052818385
chr9	136037500	136038500	1.062458668228668
chr9	136037600	136038600	0.9428301494410768
chr9	136037700	136038700	0.3425100666078256
chr9	136037800	136038800	0.2758883659477899
chr9	136037900	136038900	0.3298493653925563
chr9	136038000	136039000	-0.1147958145940955
chr9	136038100	136039100	0.4744099773981373
chr9	136038200	136039200	0.7350527789112664
chr9	136038300	136039300	0.8754405778515546
chr9	136038400	136039400	1.0642141628488515
chr9	136038500	136039500	0.6995631515308233
chr9	136038600	136039600	0.4793571061130618
chr9	136042000	136043000	2.833284790270546
chr9	136042200	136043200	2.3367721223212583
chr9	136042300	136043300	1.964054214314022
chr9	136042400	136043400	1.9759393956829447
chr9	136042500	136043500	1.4810087946743578
chr9	136043100	136044100	1.8280852435323318
chr9	136043200	136044200	1.1459176759567669
chr9	136043300	136044300	1.7740309799968854
chr9	136043400	136044400	1.3674785655373742
chr9	136043500	136044500	1.6034634754356458
chr9	136043600	136044600	1.3155465525966872
chr9	136043700	136044700	1.3162912268754503
chr9	136043800	136044800	0.8481422342124632
chr9	136054500	136055500	5.016081270482434
chr9	136054600	136055600	5.289835884018314
chr9	136054700	136055700	5.258140837097344
chr9	136054800	136055800	5.100991883561641
chr9	136054900	136055900	5.30539681668688
chr9	136055000	136056000	4.940619500371259
chr9	136055100	136056100	5.173279425021256
chr9	136055200	136056200	4.380375173050933
chr9	136055300	136056300	3.3979319746659025
chr9	136055400	136056400	3.161553158066869
chr9	136055500	136056500	1.9785297421481605
chr9	136060500	136061500	2.3316961475641023
chr9	136060600	136061600	2.442956683232924
chr9	136060700	136061700	3.190009483903033
chr9	136060800	136061800	3.545795267261345
chr9	136060900	136061900	3.913847796893784
chr9	136061000	136062000	3.9502153000184124
chr9	136061100	136062100	4.012587821396103
chr9	136061200	136062200	4.078760530359204
chr9	136061300	136062300	4.134579473150303
chr9	136061400	136062400	4.0975531315656815
chr9	136061500	136062500	4.035781722660031
chr9	136061600	136062600	3.967821565914315
chr9	136061700	136062700	3.326474642450857
chr9	136061800	136062800	2.7850185644788885
chr9	136061900	136062900	2.6233537305229206
chr9	136062000	136063000	2.456218673562816
chr9	136062100	136063100	2.3004432439875075
chr9	136062200	136063200	2.107352842165617
chr9	136062300	136063300	2.3985817666497904
chr9	136062800	136063800	1.7772461659341032
chr9	136062900	136063900	1.2836219514161789
chr9	136063000	136064000	1.8056180632115282
chr9	136063100	136064100	2.3668702274961357
chr9	136063200	136064200	2.161755606070074
chr9	136063300	136064300	1.95355856540986
chr9	136063400	136064400	1.847595340709656
chr9	136063500	136064500	1.3430870609285832
chr9	136063600	136064600	1.543769434039469
chr9	136063700	136064700	0.9035571823203348
chr9	136065000	136066000	1.9405699096698381
chr9	136065100	136066100	2.2614057998745247
chr9	136066200	136067200	2.7933858682742336
chr9	136066300	136067300	3.256745590348024
chr9	136072400	136073400	1.7463863596324651
chr9	136072500	136073500	1.4652155891064564
chr9	136072600	136073600	1.5653186705142088
chr9	136072700	136073700	1.8396398502084
chr9	136072800	136073800	1.8812724582720768
chr9	136072900	136073900	1.9414397841663984
chr9	136073000	136074000	2.1150518087649464
chr9	136073100	136074100	2.2356895836283983
chr9	136073200	136074200	1.906921855972692
chr9	136073300	136074300	1.5750203616144334
chr9	136075600	136076600	2.942861957053432
chr9	136075700	136076700	2.369032042228116
chr9	136075800	136076800	1.974811641678508
chr9	136075900	136076900	2.170515218333132
chr9	136076000	136077000	2.4831090643583207
chr9	136076100	136077100	2.4367725645624327
chr9	136083500	136084500	4.279275232845718
chr9	136083600	136084600	4.216319033637768
chr9	136083700	136084700	4.531068415647471
chr9	136083800	136084800	4.9637552122516295
chr9	136083900	136084900	4.616569488923343
chr9	136084000	136085000	5.055073027863393
chr9	136084100	136085100	5.014255500208341
chr9	136085200	136086200	2.5957787517450472
chr9	136085300	136086300	3.375089390591415
chr9	136085400	136086400	3.868022590851416
chr9	136085500	136086500	4.317076642223555
chr9	136085600	136086600	4.841945858285612
chr9	136085700	136086700	4.920906709384221
chr9	136085800	136086800	5.953306423535544
chr9	136085900	136086900	5.999808236688848
chr9	136086000	136087000	5.583717321576919
chr9	136086100	136087100	4.509553750648502
chr9	136086200	136087200	4.438872035091193
chr9	136086300	136087300	3.799971950703512
chr9	136086400	136087400	3.4851752030418197
chr9	136086500	136087500	3.2839612497439554
chr9	136086600	136087600	3.1748715906582277
chr9	136088700	136089700	2.2442675764702784
chr9	136088800	136089800	1.7761838026300212
chr9	136088900	136089900	1.1942395685391023
chr9	136089000	136090000	1.3032823695390399
chr9	136089100	136090100	1.2841477150290137
chr9	136089200	136090200	0.8141894400807659
chr9	136089300	136090300	0.6910488117979862
chr9	136089400	136090400	-0.21650342232374084
chr9	136089500	136090500	0.1101773808231151
chr9	136089600	136090600	-0.13355586981054168
chr9	136094200	136095200	3.0219761579021966
chr9	136094300	136095300	2.3017145015636307
chr9	136094400	136095400	3.215864326353137
chr9	136094500	136095500	3.522764767249017
chr9	136094600	136095600	4.0833871890478015
chr9	136094700	136095700	4.133296527265324
chr9	136094800	136095800	4.193211979994505
chr9	136094900	136095900	4.130475416196383
chr9	136095000	136096000	3.349395942813941
chr9	136095100	136096100	2.6457210441081784
chr9	136095200	136096200	1.5947273670628863
chr9	136095300	136096300	2.8155904395209537
chr9	136095700	136096700	3.3668006549322165
chr9	136095800	136096800	3.171889111187965
chr9	136095900	136096900	2.8019777338629432
chr9	136096000	136097000	2.4467936539145585
chr9	136096100	136097100	2.2772812236037154
chr9	136096200	136097200	1.465316748490195
chr9	136096300	136097300	1.2094406631482364
chr9	136096400	136097400	1.2102210855430575
chr9	136096600	136097600	1.8091597232042187
chr9	136096700	136097700	2.047265989509092
chr9	136096800	136097800	2.1995970576058794
chr9	136096900	136097900	3.0930836632615297
chr9	136097000	136098000	3.5660779166316456
chr9	136097100	136098100	4.082030533481183
chr9	136097200	136098200	4.6917803282936905
chr9	136099900	136100900	3.0558271480774777
chr9	136100000	136101000	2.9767278844232985
chr9	136100100	136101100	2.5678574264306118
chr9	136101800	136102800	3.1811573074647224
chr9	136101900	136102900	2.542694999789079
chr9	136102000	136103000	2.452220309090409
chr9	136102100	136103100	2.118300931417786
chr9	136102200	136103200	1.144890745362749
chr9	136102300	136103300	1.3758251624843358
chr9	136102400	136103400	1.260086928369463
chr9	136102500	136103500	0.3070345267430721
chr9	136102600	136103600	-0.4409183625893581
chr9	136102700	136103700	-1.059941077345864
chr9	136102800	136103800	-0.919830854503982
chr9	136102900	136103900	-0.7054007626879699
chr9	136105100	136106100	2.885493802782059
chr9	136105200	136106200	2.130061532466841
chr9	136105300	136106300	1.829818186800755
chr9	136105400	136106400	2.20145378514121
chr9	136105500	136106500	2.64012733666936
chr9	136105600	136106600	2.7100648239394904
chr9	136105700	136106700	2.5292426114381503
chr9	136105800	136106800	2.2760741994850995
chr9	136105900	136106900	2.438389711576208
chr9	136106000	136107000	1.8041089516389495
chr9	136109800	136110800	3.6513375417534646
chr9	136109900	136110900	3.9943047756745904
chr9	136110000	136111000	3.9613939582471756
chr9	136110100	136111100	4.140146277607887
chr9	136110200	136111200	5.054907914772853
chr9	136110300	136111300	4.979820012881231
chr9	136110400	136111400	4.781538507206974
chr9	136110500	136111500	4.5218268755811835
chr9	136110600	136111600	4.393335174218452
chr9	136110700	136111700	4.198300137453209
chr9	136113700	136114700	1.031508906220471
chr9	136113800	136114800	2.0642194645310266
chr9	136113900	136114900	1.7341388937980644
chr9	136114000	136115000	1.681169317458546
chr9	136114100	136115100	1.7705536946674532
chr9	136114200	136115200	1.6540879096793797
chr9	136114300	136115300	1.7686016372749496
chr9	136114400	136115400	1.332037538716453
chr9	136114500	136115500	1.1021043202544711
chr9	136114600	136115600	1.6092740263004996
chr9	136114700	136115700	1.0478424056661688
chr9	136119900	136120900	0.5739124016268023
chr9	136120000	136121000	1.3446170861237132
chr9	136120100	136121100	1.8699205654314641
chr9	136120200	136121200	2.2026848680714965
chr9	136120300	136121300	2.7867266146673364
chr9	136120400	136121400	2.908340211573847
chr9	136120500	136121500	2.4174080970273883
chr9	136120600	136121600	2.48222761767732
chr9	136120700	136121700	2.2513625984146803
chr9	136120800	136121800	2.293657543941954
chr9	136120900	136121900	2.182077495803696
chr9	136121000	136122000	1.8841507475394568
chr9	136121100	136122100	1.5881970971064543
chr9	136121200	136122200	1.2963331949215406
chr9	136125500	136126500	3.733475211756754
chr9	136125600	136126600	2.9815192690802474
chr9	136125700	136126700	2.606791563347374
chr9	136125800	136126800	2.0277593316040545
chr9	136125900	136126900	1.6619157487634266
chr9	136126000	136127000	2.0180704301627372
chr9	136126100	136127100	1.8038468872364977
chr9	136126200	136127200	1.476251063381403
chr9	136126800	136127800	3.1569263882201217
chr9	136126900	136127900	3.9025659187893815
chr9	136127000	136128000	4.165950936482433
chr9	136127100	136128100	5.2898228746738045
chr9	136127200	136128200	5.55574456972061
chr9	136127300	136128300	5.808198981024737
chr9	136127400	136128400	5.906336580205437
chr9	136127500	136128500	5.187724021928572
chr9	136127600	136128600	5.0226987945832375
chr9	136127700	136128700	5.481802367450122
chr9	136127800	136128800	6.0739291892594505
chr9	136127900	136128900	5.476278058317188
chr9	136128000	136129000	5.704527641527499
chr9	136128100	136129100	4.953215384167311
chr9	136128200	136129200	4.7894141642440875
chr9	136128300	136129300	5.214743242137023
chr9	136128400	136129400	5.644941057620422
chr9	136128500	136129500	6.506735905402497
chr9	136128600	136129600	6.0454227718371065
chr9	136128700	136129700	5.260962836432694
chr9	136128800	136129800	4.732697563165941
chr9	136128900	136129900	4.834936149124585
chr9	136129000	136130000	4.431859722475929
chr9	136129100	136130100	4.265186896884835
chr9	136129200	136130200	4.914959612221157
chr9	136129300	136130300	4.334067086207947
chr9	136129400	136130400	4.678376939798607
chr9	136129500	136130500	4.305351396547992
chr9	136129600	136130600	4.023173203721509
chr9	136129700	136130700	4.508490846484098
chr9	136129800	136130800	4.999899154956601
chr9	136129900	136130900	4.783100579541246
chr9	136130000	136131000	4.634764467364381
chr9	136130100	136131100	4.272836831455701
chr9	136130200	136131200	3.675645840979109
chr9	136130300	136131300	3.8425575323177465
chr9	136131400	136132400	5.029469291434952
chr9	136131500	136132500	5.158943387853262
chr9	136131600	136132600	5.0293473593024185
chr9	136131700	136132700	4.664199804691807
chr9	136131800	136132800	4.4972940757407995
chr9	136131900	136132900	4.375155330177146
chr9	136132000	136133000	4.250666783120771
chr9	136132100	136133100	3.3317985953284115
chr9	136133600	136134600	1.4251036975239193
chr9	136133700	136134700	0.8680232565897824
chr9	136133800	136134800	1.0168255230361358
chr9	136133900	136134900	0.8327394691943185
chr9	136134000	136135000	1.1693732231842309
chr9	136134100	136135100	0.8306684589042977
chr9	136134200	136135200	0.9381325540142847
chr9	136134300	136135300	1.0944907937031412
chr9	136134400	136135400	1.3194595100229685
chr9	136134500	136135500	2.05940851138627
chr9	136134600	136135600	1.815172800881664
chr9	136134700	136135700	2.2336617881142704
chr9	136138300	136139300	1.3899841035794342
chr9	136138400	136139400	0.9038535144337004
chr9	136138500	136139500	0.8466067182802831
chr9	136138600	136139600	1.0024425215863209
chr9	136138700	136139700	0.1537992613842549
chr9	136139700	136140700	1.2228072164508874
chr9	136139800	136140800	1.192029636208906
chr9	136139900	136140900	1.808736968670312
chr9	136140000	136141000	2.1218093495786294
chr9	136140100	136141100	2.004297489990137
chr9	136140200	136141200	2.1684310287772504
chr9	136140300	136141300	2.496820655538317
chr9	136140400	136141400	3.154300974070025
chr9	136140500	136141500	3.6943875462917175
chr9	136140600	136141600	4.212345628925042
chr9	136140700	136141700	4.032445822735877
chr9	136140800	136141800	4.7131494404185705
chr9	136140900	136141900	4.535816334217176
chr9	136141000	136142000	4.962198133307996
chr9	136141100	136142100	5.389208685597372
chr9	136141200	136142200	5.183768480746172
chr9	136141300	136142300	4.978693365781727
chr9	136141400	136142400	5.055055264450574
chr9	136141500	136142500	5.567242294054721
chr9	136141600	136142600	5.71353117158962
chr9	136141700	136142700	5.4345169263872615
chr9	136141800	136142800	4.7542657125088255
chr9	136141900	136142900	5.202650905229815
chr9	136142000	136143000	4.8125233095936295
chr9	136142100	136143100	4.373561681115176
chr9	136142200	136143200	4.281348165310449
chr9	136142300	136143300	4.2469237729048475
chr9	136142400	136143400	3.784915355437029
chr9	136142500	136143500	3.0813743493901256
chr9	136148800	136149800	3.253197190105868
chr9	136148900	136149900	4.178273696185988
chr9	136149000	136150000	4.5785289529929365
chr9	136149100	136150100	4.520359180216373
chr9	136149200	136150200	4.501016207867616
chr9	136149300	136150300	4.31901722068052
chr9	136149400	136150400	4.13451323377714
chr9	136152600	136153600	1.3501951211234264
chr9	136152700	136153700	1.5848507215047076
chr9	136152800	136153800	1.7114888036602869
chr9	136152900	136153900	1.7171544028926466
chr9	136154600	136155600	2.581776355559015
chr9	136154700	136155700	2.9331377036542006
chr9	136154800	136155800	2.605479767550745
chr9	136154900	136155900	3.7573856512875503
chr9	136155000	136156000	3.4345502311077833
chr9	136155100	136156100	3.9058949100862366
chr9	136155200	136156200	3.7000358230016026
chr9	136155300	136156300	3.709676585135609
chr9	136155400	136156400	3.5796128030932413
chr9	136155500	136156500	3.5739990193948854
chr9	136155600	136156600	3.2807369616040534
chr9	136155700	136156700	3.058907235498104
chr9	136158500	136159500	2.864490399000457
chr9	136158600	136159600	2.159870023177116
chr9	136158700	136159700	2.5680239655848824
chr9	136158800	136159800	2.5030546323728458
chr9	136158900	136159900	2.513777525442205
chr9	136159000	136160000	2.9911959329553524
chr9	136159100	136160100	3.3912502630597747
chr9	136159200	136160200	3.4455682385155963
chr9	136159300	136160300	2.665171598431714
chr9	136159400	136160400	1.854921934748924
chr9	136159500	136160500	1.687792708433257
chr9	136159600	136160600	2.122610033863801
chr9	136160800	136161800	2.0492562686715763
chr9	136160900	136161900	2.2612237164211693
chr9	136161000	136162000	2.9132946028076434
chr9	136161100	136162100	3.0766669927326937
chr9	136161200	136162200	3.4089029160641817
chr9	136161300	136162300	3.640209503387725
chr9	136161400	136162400	3.388633782075998
chr9	136161500	136162500	3.191816348503223
chr9	136161600	136162600	3.226965250991184
chr9	136166400	136167400	-0.4266188499152911
chr9	136166500	136167500	-0.18135153230394171
chr9	136168100	136169100	2.160743505323753
chr9	136172300	136173300	3.964306370995264
chr9	136172400	136173400	4.0789536286879216
chr9	136172500	136173500	4.105909987307067
chr9	136172600	136173600	4.1558260468599775
chr9	136172700	136173700	3.9674415531012266
chr9	136172800	136173800	4.240653772917905
chr9	136172900	136173900	4.177149076495841
chr9	136173000	136174000	3.7460051701225976
chr9	136173100	136174100	3.2398122461089978
chr9	136175000	136176000	3.600791151162113
chr9	136175100	136176100	4.319541802405567
chr9	136175200	136176200	3.814117870256188
chr9	136175300	136176300	3.415824310772114
chr9	136175400	136176400	3.512612180434308
chr9	136176700	136177700	3.196970898931728
chr9	136176800	136177800	3.2216514564570646
chr9	136176900	136177900	3.4993418979522413
chr9	136178000	136179000	4.190125423749872
chr9	136178100	136179100	3.828347714964075
chr9	136180200	136181200	4.185005795172338
chr9	136180300	136181300	4.064261399620273
chr9	136180400	136181400	4.167958273463139
chr9	136180500	136181500	3.876371899410037
chr9	136180600	136181600	3.1748192207126014
chr9	136180700	136181700	3.1313166085275017
chr9	136181800	136182800	6.68623211282373
chr9	136181900	136182900	6.253005664410352
chr9	136182000	136183000	5.676292920961834
chr9	136182100	136183100	5.510144706035984
chr9	136182200	136183200	5.180894292650743
chr9	136182300	136183300	4.3098887585895636
chr9	136182400	136183400	3.9812368283587904
chr9	136182900	136183900	3.21159728199213
chr9	136183000	136184000	3.7440054363111037
chr9	136183100	136184100	4.332183968019043
chr9	136183200	136184200	3.943815041285695
chr9	136183300	136184300	3.738222734897428
chr9	136183400	136184400	3.430167213935952
chr9	136183500	136184500	2.9930677203083618
chr9	136183600	136184600	3.21459709635863
chr9	136183700	136184700	3.514857624665052
chr9	136183800	136184800	2.8029643310606494
chr9	136183900	136184900	2.8217839452925286
chr9	136184000	136185000	2.6445990549561857
chr9	136184100	136185100	1.9563388787699263
chr9	136184200	136185200	2.5095926835618205
chr9	136184300	136185300	3.036155837442035
chr9	136184400	136185400	3.880542346424551
chr9	136184500	136185500	4.566207960693633
chr9	136184600	136185600	4.431299814292771
chr9	136184700	136185700	4.51629013440979
chr9	136184800	136185800	4.81355562291638
chr9	136184900	136185900	4.913005595855274
chr9	136185000	136186000	4.631611004218266
chr9	136185100	136186100	5.228514792606951
chr9	136185200	136186200	5.077995263402935
chr9	136186500	136187500	3.9652787896260855
chr9	136186600	136187600	4.832582529225396
chr9	136186700	136187700	5.3512778600331785
chr9	136186800	136187800	5.1221350335733815
chr9	136186900	136187900	5.7970307336398506
chr9	136187000	136188000	6.012262022341811
chr9	136187100	136188100	6.146032156199506
chr9	136187200	136188200	5.631275841982813
chr9	136187300	136188300	5.126304844571059
chr9	136187400	136188400	4.710997750216176
chr9	136187500	136188500	4.697963346371535
chr9	136188300	136189300	3.1261903825821937
chr9	136188400	136189400	3.9178787132462682
chr9	136188500	136189500	4.45376839751512
chr9	136188600	136189600	4.895939218078603
chr9	136188700	136189700	4.902138093658269
chr9	136188800	136189800	4.606412518753562
chr9	136188900	136189900	3.9115678997642176
chr9	136189000	136190000	4.017560420011905
chr9	136189100	136190100	3.8342339907087153
chr9	136189200	136190200	3.636931098381332
chr9	136189300	136190300	4.072989496574927
chr9	136189400	136190400	3.112816168149645
chr9	136189500	136190500	2.174734883721681
chr9	136190500	136191500	2.276567510845158
chr9	136190600	136191600	2.9999913065142785
chr9	136190700	136191700	3.681555859670348
chr9	136190800	136191800	4.096731940262311
chr9	136190900	136191900	4.3698117939075285
chr9	136191000	136192000	4.116741976526853
chr9	136191100	136192100	4.184090752697827
chr9	136191200	136192200	3.9556177121361817
chr9	136191300	136192300	4.109771768236567
chr9	136191400	136192400	3.2192661886202463
chr9	136191500	136192500	3.2742306189219703
chr9	136191600	136192600	2.9028610304569886
chr9	136191700	136192700	2.690566433989734
chr9	136191800	136192800	2.6594923085191566
chr9	136191900	136192900	2.6828327200319446
chr9	136192000	136193000	3.126346070237827
chr9	136192100	136193100	3.3414874328914816
chr9	136192200	136193200	3.782159487551157
chr9	136192300	136193300	3.8040450761304174
chr9	136192400	136193400	4.405631914277248
chr9	136193400	136194400	2.600573905421925
chr9	136193500	136194500	3.1922067541877843
chr9	136193600	136194600	2.9986000685748584
chr9	136193700	136194700	3.0896046794684047
chr9	136193800	136194800	2.95045651360256
chr9	136194400	136195400	1.0487496282797433
chr9	136205900	136206900	3.6107707868554435
chr9	136206000	136207000	3.858223182414458
chr9	136206100	136207100	3.8127847877685914
chr9	136206200	136207200	4.320917887258643
chr9	136206300	136207300	4.221711767840437
chr9	136206400	136207400	3.902462307039475
chr9	136206500	136207500	3.805288719640125
chr9	136206600	136207600	3.672120758237263
chr9	136206700	136207700	3.0794250019242746
chr9	136206800	136207800	2.7526608770263423
chr9	136206900	136207900	1.8635089913775689
chr9	136207000	136208000	1.264966345752645
chr9	136208400	136209400	5.5615730757145725
chr9	136208500	136209500	6.4960190487815455
chr9	136208600	136209600	7.3107056636290455
chr9	136208700	136209700	7.166657332579661
chr9	136208800	136209800	6.657616507135872
chr9	136208900	136209900	5.604076366527994
chr9	136209000	136210000	5.586816983702021
chr9	136209100	136210100	5.561232393243034
chr9	136209200	136210200	4.943393056323433
chr9	136209300	136210300	4.277049104371652
chr9	136209400	136210400	3.3546001776191856
chr9	136213500	136214500	2.5683016675653407
chr9	136213600	136214600	2.591655748082351
chr9	136213700	136214700	2.6080142102648454
chr9	136213800	136214800	2.9671247710133852
chr9	136213900	136214900	3.0377627570260826
chr9	136214000	136215000	3.363499686802861
chr9	136214100	136215100	3.391021444740242
chr9	136214200	136215200	4.047774141435634
chr9	136214300	136215300	4.297793814482514
chr9	136214400	136215400	3.5089601632340544
chr9	136214500	136215500	2.5631205594496356
chr9	136214600	136215600	2.2293108205587853
chr9	136214700	136215700	1.9849736225126988
chr9	136214800	136215800	1.9618999685717875
chr9	136214900	136215900	1.7801617460031522
chr9	136215000	136216000	1.7978130755895054
chr9	136215100	136216100	2.0458246554610167
chr9	136215200	136216200	1.36027013820874
chr9	136215300	136216300	0.8962699539242426
chr9	136215400	136216400	1.0127390784387424
chr9	136215500	136216500	1.4808205975480542
chr9	136215600	136216600	1.7683617452395488
chr9	136218600	136219600	1.932607333048929
chr9	136218700	136219700	2.1407122216332137
chr9	136218800	136219800	1.9007443449720711
chr9	136218900	136219900	1.3832061207779704
chr9	136220800	136221800	3.0979183436784106
chr9	136221000	136222000	4.521736466295238
chr9	136221100	136222100	4.6101293408484985
chr9	136221200	136222200	3.2230064829494984
chr9	136221300	136222300	4.044276096421181
chr9	136221400	136222400	4.805646516108895
chr9	136221500	136222500	5.247710229023519
chr9	136221600	136222600	6.014929128567277
chr9	136221700	136222700	5.892588905919889
chr9	136221800	136222800	6.273627407113413
chr9	136221900	136222900	6.6963638888588015
chr9	136222000	136223000	6.902223149432051
chr9	136222100	136223100	6.9635323636860775
chr9	136222200	136223200	7.303217236779862
chr9	136222300	136223300	6.925013603201764
chr9	136222400	136223400	6.214246219004916
chr9	136222500	136223500	5.871558811044466
chr9	136222600	136223600	5.223186771955762
chr9	136222700	136223700	5.206191602002567
chr9	136222800	136223800	4.892946619455418
chr9	136222900	136223900	4.4076407348483215
chr9	136223000	136224000	4.393918672263509
chr9	136223100	136224100	4.827654496825982
chr9	136223200	136224200	5.138773887170539
chr9	136223300	136224300	4.959221707861714
chr9	136223400	136224400	5.19212784883769
chr9	136223500	136224500	5.653118298959129
chr9	136223600	136224600	5.4465723674654125
chr9	136223700	136224700	4.768155465179541
chr9	136223800	136224800	4.862606432968732
chr9	136223900	136224900	4.354605698482714
chr9	136224000	136225000	3.863300844496505
chr9	136224100	136225100	3.1954247752919667
chr9	136224200	136225200	3.3276936723737207
chr9	136224300	136225300	3.293290578334892
chr9	136224400	136225400	2.9369646941451384
chr9	136224500	136225500	2.5965635982476023
chr9	136224600	136225600	3.0545428060348008
chr9	136224700	136225700	3.76285618371429
chr9	136224800	136225800	3.1350715144931964
chr9	136225900	136226900	1.5134025792512793
chr9	136226000	136227000	1.8134210190408397
chr9	136226100	136227100	2.3544323257156115
chr9	136226200	136227200	2.5695885384403456
chr9	136226300	136227300	2.9107297844250284
chr9	136226400	136227400	3.348968207045888
chr9	136226500	136227500	3.513091163609217
chr9	136226600	136227600	3.354842053144977
chr9	136226700	136227700	3.9281205984275234
chr9	136226800	136227800	3.7819909220154
chr9	136226900	136227900	3.671345286033237
chr9	136227000	136228000	3.8292325189097554
chr9	136227100	136228100	3.9257579064325454
chr9	136227200	136228200	3.780637681292984
chr9	136227300	136228300	3.0024185494333344
chr9	136227400	136228400	2.514129291987457
chr9	136227500	136228500	2.5344720952561977
chr9	136227600	136228600	2.9867692009030136
chr9	136227700	136228700	3.7054873215622126
chr9	136227800	136228800	4.3879609534714605
chr9	136227900	136228900	4.165194642068511
chr9	136228000	136229000	3.880168505894135
chr9	136228100	136229100	3.386086622280124
chr9	136228200	136229200	3.5444629293869663
chr9	136228300	136229300	4.187982189875132
chr9	136228400	136229400	4.5065308503137285
chr9	136228500	136229500	4.131814072992926
chr9	136228600	136229600	3.3884253686506187
chr9	136233000	136234000	2.2316137686153135
chr9	136233100	136234100	2.6018230114083547
chr9	136233200	136234200	2.875716895450473
chr9	136233300	136234300	3.3104846532013883
chr9	136233400	136234400	3.2738982851174367
chr9	136243300	136244300	1.92348651669934
chr9	136243400	136244400	1.2560092450966407
chr9	136243500	136244500	1.3157452526058524
chr9	136243600	136244600	1.5410568055135645
chr9	136243700	136244700	1.8127965658384184
chr9	136243800	136244800	1.4355451269897097
chr9	136243900	136244900	0.9084039658695088
chr9	136244000	136245000	0.4977965344062956
chr9	136244100	136245100	0.12196597796501385
chr9	136244200	136245200	0.2045906588200888
chr9	136244300	136245300	-0.19620938632492185
chr9	136244400	136245400	0.2811863825415894
chr9	136244500	136245500	0.2398241669658321
chr9	136244600	136245600	0.7207451063592201
chr9	136244700	136245700	1.6056961230976752
chr9	136244800	136245800	1.759606454406273
chr9	136244900	136245900	2.219195408054406
chr9	136246000	136247000	2.6847739397517913
chr9	136246100	136247100	2.75312709636836
chr9	136246200	136247200	2.7059148960969868
chr9	136246300	136247300	2.587279620550748
chr9	136246400	136247400	2.6177333578330813
chr9	136246500	136247500	2.8453740094868074
chr9	136246600	136247600	2.8119812078031283
chr9	136246700	136247700	2.5697075337865125
chr9	136246800	136247800	3.7222554936031655
chr9	136246900	136247900	3.9354007093071455
chr9	136247000	136248000	4.026509147525395
chr9	136247100	136248100	3.786455008484388
chr9	136247200	136248200	3.8299488416750713
chr9	136247300	136248300	3.904849831098715
chr9	136247400	136248400	3.552313439254076
chr9	136247500	136248500	2.6102795253624875
chr9	136253400	136254400	4.102198070116891
chr9	136253500	136254500	4.179006317494635
chr9	136253600	136254600	4.059094005843583
chr9	136253700	136254700	4.188072535140284
chr9	136253800	136254800	4.139293740238183
chr9	136253900	136254900	3.917497174251362
chr9	136254000	136255000	3.538389978478372
chr9	136254100	136255100	2.808294004473656
chr9	136256700	136257700	2.7535342896681154
chr9	136256800	136257800	3.1036864899200207
chr9	136256900	136257900	4.118136101392527
chr9	136257000	136258000	4.543806159516764
chr9	136257100	136258100	5.474912944021771
chr9	136257200	136258200	6.104743180708318
chr9	136257300	136258300	6.253807896380907
chr9	136257400	136258400	6.125476584533316
chr9	136257500	136258500	6.708716777708392
chr9	136257600	136258600	5.471100269583415
chr9	136257700	136258700	5.5078220759354295
chr9	136257800	136258800	5.303179364302584
chr9	136257900	136258900	4.4724386045523
chr9	136258000	136259000	4.271453038799993
chr9	136258100	136259100	3.9446585519935984
chr9	136258200	136259200	3.1619202030446147
chr9	136258300	136259300	2.812740578811956
chr9	136259400	136260400	4.598622482355494
chr9	136259500	136260500	4.512823997643723
chr9	136259600	136260600	4.295219509500438
chr9	136259700	136260700	4.097537732268386
chr9	136259800	136260800	4.057846681836458
chr9	136259900	136260900	3.993280479820048
chr9	136260000	136261000	3.3813130407245224
chr9	136263800	136264800	4.450144640029056
chr9	136263900	136264900	4.7323351680412715
chr9	136264000	136265000	4.334786194864883
chr9	136264100	136265100	4.0486160018388295
chr9	136264200	136265200	4.113458552447504
chr9	136264300	136265300	3.8786696931382574
chr9	136264400	136265400	3.821252276744735
chr9	136264500	136265500	3.30324603726888
chr9	136267900	136268900	3.413088454051896
chr9	136268000	136269000	3.6321896294038893
chr9	136268100	136269100	3.563998272141363
chr9	136268200	136269200	3.3682882367115763
chr9	136268300	136269300	3.3057994930000096
chr9	136268400	136269400	3.6500840983318095
chr9	136268500	136269500	3.4556221685802995
chr9	136268600	136269600	3.21838626006252
chr9	136268700	136269700	2.507789892539015
chr9	136268800	136269800	2.99148571072475
chr9	136268900	136269900	2.9105120363691213
chr9	136269000	136270000	2.5373809209726916
chr9	136269100	136270100	2.386868800673237
chr9	136269200	136270200	2.4616201919288336
chr9	136269300	136270300	2.5085672637958627
chr9	136269400	136270400	1.6794686392878808
chr9	136270000	136271000	0.6379076943418672
chr9	136270100	136271100	0.9498835524322876
chr9	136270200	136271200	0.5467165150382225
chr9	136270300	136271300	0.5779408723465648
chr9	136270400	136271400	0.7604034018138437
chr9	136270500	136271500	1.072868268656482
chr9	136270600	136271600	1.365603712952637
chr9	136271700	136272700	3.71832029910198
chr9	136271800	136272800	3.4384325751681515
chr9	136271900	136272900	3.345724579747732
chr9	136272000	136273000	3.060789949045369
chr9	136272100	136273100	3.0341807341609144
chr9	136272200	136273200	2.751020954180389
chr9	136272300	136273300	2.201739413921109
chr9	136272400	136273400	2.3209789097298943
chr9	136272500	136273500	2.316082787230088
chr9	136272600	136273600	2.470153635672389
chr9	136272700	136273700	2.356793745233301
chr9	136272800	136273800	2.547788106838618
chr9	136272900	136273900	2.2181940902506945
chr9	136273000	136274000	2.0494379082774463
chr9	136273100	136274100	1.9732981026191705
chr9	136274800	136275800	2.400297674841384
chr9	136274900	136275900	2.6606068889349643
chr9	136275000	136276000	2.8607129589689975
chr9	136275100	136276100	2.867169188190528
chr9	136322200	136323200	2.678191041182976
chr9	136322300	136323300	3.0113985818453965
chr9	136322400	136323400	3.2515992649679064
chr9	136322500	136323500	4.148476911050971
chr9	136322600	136323600	4.395668180560067
chr9	136322700	136323700	3.86013679172189
chr9	136322800	136323800	3.596554365915294
chr9	136323400	136324400	3.1400267512921736
chr9	136339400	136340400	4.975673677326675
chr9	136339500	136340500	5.049971950264983
chr9	136339600	136340600	5.700049971246003
chr9	136339700	136340700	6.049371651591128
chr9	136339800	136340800	5.856592452151314
chr9	136339900	136340900	6.438338114960534
chr9	136340000	136341000	7.284710104047303
chr9	136340100	136341100	7.227310372815924
chr9	136340200	136341200	6.9100036254234505
chr9	136340300	136341300	7.165791289474188
chr9	136340400	136341400	7.270188843806473
chr9	136340500	136341500	7.9112080202242705
chr9	136340600	136341600	8.023245920744767
chr9	136340700	136341700	8.165745400598718
chr9	136340800	136341800	8.183196227490884
chr9	136340900	136341900	7.2711021600510595
chr9	136341000	136342000	6.682578646019388
chr9	136341100	136342100	7.208781910091188
chr9	136341200	136342200	6.792047872280989
chr9	136341300	136342300	5.672649673591957
chr9	136341400	136342400	5.2800872333303115
chr9	136341500	136342500	4.958612106300435
chr9	136341600	136342600	4.470825750288879
chr9	136341700	136342700	4.8722915253134165
chr9	136341800	136342800	5.115327026166415
chr9	136341900	136342900	5.449715538217088
chr9	136342000	136343000	5.490456230154352
chr9	136342100	136343100	4.094810185067913
chr9	136342200	136343200	4.618675071960839
chr9	136342300	136343300	5.157376180623462
chr9	136342400	136343400	5.796031046079322
chr9	136342500	136343500	6.165376543240267
chr9	136342600	136343600	6.5058680617496965
chr9	136342700	136343700	5.641464937880683
chr9	136342800	136343800	5.440428653047372
chr9	136342900	136343900	5.8023733933591615
chr9	136343000	136344000	5.997061321672863
chr9	136343100	136344100	7.127027709364244
chr9	136343200	136344200	7.525123340263858
chr9	136343600	136344600	5.8603487933387495
chr9	136343700	136344700	5.4294797972316475
chr9	136382900	136383900	4.012083030299186
chr9	136383000	136384000	4.238401785464519
chr9	136383100	136384100	4.474464874056295
chr9	136383200	136384200	4.533906667088897
chr9	136383300	136384300	4.399868932407837
chr9	136383400	136384400	4.388070173833075
chr9	136383500	136384500	4.715330630024176
chr9	136383600	136384600	4.477666719202237
chr9	136383700	136384700	3.6275738475235104
chr9	136383800	136384800	2.5805789837137585
chr9	136383900	136384900	2.6330739892384853
chr9	136384000	136385000	2.562918111354634
chr9	136384100	136385100	2.5316540579622795
chr9	136384200	136385200	2.226565407847441
chr9	136384300	136385300	1.8819026067917741
chr9	136384900	136385900	-1.3650131028955994
chr9	136385000	136386000	-0.9249730258074571
chr9	136385100	136386100	-1.1086521641970462
chr9	136385200	136386200	-1.0860152822006308
chr9	136385300	136386300	-0.6182874093070628
chr9	136385400	136386400	-0.1749950682460336
chr9	136385500	136386500	-0.005465648996544224
chr9	136386500	136387500	1.55813010105259
chr9	136386600	136387600	2.139372777308208
chr9	136386700	136387700	2.3404834058262898
chr9	136386800	136387800	3.1461266693340098
chr9	136386900	136387900	3.183487577139517
chr9	136387000	136388000	3.5466689701872207
chr9	136387100	136388100	2.885154308184468
chr9	136387200	136388200	3.357059424301964
chr9	136387300	136388300	3.4112973543287137
chr9	136387400	136388400	3.27371731516158
chr9	136387500	136388500	2.9080454383699363
chr9	136387600	136388600	2.7186778589617324
chr9	136387700	136388700	2.4573131650250604
chr9	136387800	136388800	1.7986233046248392
chr9	136387900	136388900	1.3969500057552833
chr9	136388000	136389000	1.1764503520114225
chr9	136388100	136389100	1.3054939215132122
chr9	136388200	136389200	1.084566814722535
chr9	136388300	136389300	0.7506195280641688
chr9	136388400	136389400	1.3156984802531175
chr9	136388500	136389500	1.2194789856500223
chr9	136388600	136389600	1.0832504122237991
chr9	136388700	136389700	1.5422844799401365
chr9	136388800	136389800	1.6319137064465048
chr9	136388900	136389900	1.6069702664584649
chr9	136389000	136390000	1.7542210234394588
chr9	136389100	136390100	1.7301473093788855
chr9	136389200	136390200	1.9152036091911595
chr9	136389300	136390300	2.0659414894188557
chr9	136389400	136390400	1.1932285431068943
chr9	136389500	136390500	1.2162410432211577
chr9	136390600	136391600	-1.560233986742915
chr9	136390700	136391700	-1.531688564339302
chr9	136390800	136391800	-0.9004735685195285
chr9	136390900	136391900	-0.009238631719623506
chr9	136391000	136392000	-0.7567034117074514
chr9	136391100	136392100	-0.011552107560559936
chr9	136391200	136392200	0.5035003058555295
chr9	136391300	136392300	1.285708299622325
chr9	136391400	136392400	1.8071825795832384
chr9	136391500	136392500	1.9252740111681508
chr9	136391600	136392600	1.8175119221871632
chr9	136391700	136392700	1.9542919294751804
chr9	136391800	136392800	1.8734505004391688
chr9	136391900	136392900	1.7971536966075818
chr9	136392000	136393000	1.6127495707793875
chr9	136395300	136396300	0.8279947558019912
chr9	136395400	136396400	0.21098377114553948
chr9	136395500	136396500	-0.5135393142888397
chr9	136395600	136396600	-0.25546591983472583
chr9	136395700	136396700	0.6738358805369971
chr9	136395800	136396800	0.17026109374689538
chr9	136395900	136396900	-0.33060722646235724
chr9	136396000	136397000	0.2694662931036272
chr9	136396100	136397100	0.3997331418605545
chr9	136396200	136397200	0.9788346500865648
chr9	136396300	136397300	1.2486288798323644
chr9	136396400	136397400	1.8038931560690823
chr9	136396500	136397500	2.5635899153835418
chr9	136396600	136397600	2.6174207198502653
chr9	136397700	136398700	2.830369248445555
chr9	136397800	136398800	2.646821002625144
chr9	136397900	136398900	2.0037690620948125
chr9	136398000	136399000	1.9065145029154864
chr9	136398100	136399100	1.801872741724548
chr9	136398200	136399200	1.7188834630586176
chr9	136398300	136399300	1.3900498514013329
chr9	136398400	136399400	0.5452937048221682
chr9	136400400	136401400	1.496717157562469
chr9	136400500	136401500	2.2606069313484825
chr9	136400600	136401600	2.158751554589035
chr9	136400700	136401700	2.0433128834038667
chr9	136400800	136401800	1.9274866039687075
chr9	136400900	136401900	1.923911139591956
chr9	136401000	136402000	1.423923240509551
chr9	136401100	136402100	1.2706490003299329
chr9	136401200	136402200	0.8470330402658719
chr9	136401300	136402300	0.5506750188772974
chr9	136401400	136402400	0.8735272465992598
chr9	136401500	136402500	-0.11834563644568595
chr9	136403500	136404500	3.9664595188395495
chr9	136403600	136404600	3.0150556244809867
chr9	136403700	136404700	2.5092465940925983
chr9	136406600	136407600	2.1736851533532158
chr9	136406700	136407700	2.3153148962429206
chr9	136406800	136407800	3.13553114357818
chr9	136406900	136407900	3.298828944127192
chr9	136407000	136408000	3.2592292997253263
chr9	136407100	136408100	3.083264636446669
chr9	136407200	136408200	2.4921910373394316
chr9	136407700	136408700	-1.7536316005145165
chr9	136407800	136408800	-2.517031738242635
chr9	136407900	136408900	-2.9110697482184493
chr9	136408000	136409000	-2.9824505522542233
chr9	136408100	136409100	-2.4102223846710182
chr9	136408200	136409200	-2.745329484106452
chr9	136408300	136409300	-3.418096285110622
chr9	136408400	136409400	-2.7766927317328647
chr9	136408500	136409500	-2.4347131621735225
chr9	136408600	136409600	-1.9433736478858152
chr9	136408700	136409700	-1.270556630352596
chr9	136408800	136409800	-0.9415700804309648
chr9	136408900	136409900	-0.39039818722436415
chr9	136409000	136410000	0.17163378256540776
chr9	136409100	136410100	0.4006377668053728
chr9	136409200	136410200	0.6310547761751076
chr9	136409300	136410300	2.0038913806069933
chr9	136409400	136410400	2.6649472160875
chr9	136409500	136410500	3.6993179942187453
chr9	136409600	136410600	3.513648580603165
chr9	136409700	136410700	2.7834486722301253
chr9	136409800	136410800	2.4958883262298293
chr9	136409900	136410900	2.2017504945502187
chr9	136410000	136411000	1.8056709771022557
chr9	136410100	136411100	1.1441154264447642
chr9	136412600	136413600	0.4702321919692477
chr9	136412700	136413700	0.4150912485312625
chr9	136412800	136413800	0.5893190634800053
chr9	136412900	136413900	0.621973720256106
chr9	136413000	136414000	0.6621386355231166
chr9	136413100	136414100	0.6265019760308789
chr9	136413200	136414200	0.4795475908912506
chr9	136415400	136416400	2.390359477485799
chr9	136415500	136416500	2.0595134754291764
chr9	136415600	136416600	1.3170594902956054
chr9	136415700	136416700	0.9378251144892328
chr9	136415800	136416800	0.29072772395773244
chr9	136415900	136416900	0.02177858517601207
chr9	136416000	136417000	0.2645695767209995
chr9	136416100	136417100	1.0453924348541166
chr9	136416200	136417200	1.6201474087197063
chr9	136416300	136417300	0.9767577702344488
chr9	136416400	136417400	-0.04325818930848692
chr9	136416500	136417500	0.1269536980959962
chr9	136416600	136417600	0.5993233928329359
chr9	136416700	136417700	0.3644849254949914
chr9	136416800	136417800	0.6498788998464141
chr9	136416900	136417900	0.7529404397636973
chr9	136417000	136418000	0.5073777906312331
chr9	136417100	136418100	-0.29524688387051257
chr9	136417200	136418200	-0.7933527548963507
chr9	136419000	136420000	0.3103640992881266
chr9	136419100	136420100	-0.7291001317200464
chr9	136420200	136421200	2.1937738426718263
chr9	136420300	136421300	2.17566071926266
chr9	136420400	136421400	2.021218248508798
chr9	136420800	136421800	1.3837640937371272
chr9	136420900	136421900	1.1276636137551022
chr9	136421000	136422000	1.9283727886291944
chr9	136421100	136422100	1.8040405521980465
chr9	136421200	136422200	1.9039387464284805
chr9	136421300	136422300	2.0622358608896363
chr9	136421400	136422400	1.86167295855642
chr9	136421500	136422500	1.9363901694542385
chr9	136421600	136422600	2.313568061133142
chr9	136421700	136422700	2.58113598618568
chr9	136421800	136422800	2.445368359715092
chr9	136421900	136422900	1.8592366818507355
chr9	136422000	136423000	1.0154352274855345
chr9	136422100	136423100	1.5270130783774107
chr9	136424400	136425400	0.33684390778900225
chr9	136424500	136425500	0.15920534637665
chr9	136424600	136425600	0.09901913310143806
chr9	136424700	136425700	-0.05883904649331517
chr9	136424800	136425800	0.3933480737624029
chr9	136424900	136425900	0.36525402001787066
chr9	136425000	136426000	0.10100281874459437
chr9	136426100	136427100	3.174962318732308
chr9	136426200	136427200	3.2829019552270204
chr9	136426300	136427300	3.290837235788458
chr9	136426400	136427400	2.5828923162570647
chr9	136426500	136427500	2.1704643780010664
chr9	136426600	136427600	1.794899028755568
chr9	136426700	136427700	1.795632995647718
chr9	136426800	136427800	2.001201286932154
chr9	136427100	136428100	0.3482725042519691
chr9	136427300	136428300	-0.2475589610971549
chr9	136427400	136428400	-0.03600547688366719
chr9	136427500	136428500	0.1182053759015958
chr9	136427600	136428600	0.08299973505524373
chr9	136427700	136428700	-0.1100281512798595
chr9	136427800	136428800	-0.2793671321900714
chr9	136427900	136428900	-0.2762444948585406
chr9	136428000	136429000	-0.11914641019612145
chr9	136428100	136429100	0.09546745890774773
chr9	136430100	136431100	4.3693952377865735
chr9	136430200	136431200	4.6119734086614885
chr9	136439000	136440000	2.402821501161482
chr9	136439100	136440100	2.2431480888123905
chr9	136439200	136440200	1.8389374732856183
chr9	136439300	136440300	1.4794707182099167
chr9	136439400	136440400	1.0307641135009191
chr9	136439500	136440500	0.5248939744785293
chr9	136439600	136440600	-0.12838786434238156
chr9	136443300	136444300	2.2541574989563617
chr9	136443400	136444400	1.6019059105870666
chr9	136443500	136444500	1.9376935166979408
chr9	136443600	136444600	2.385855539685678
chr9	136443700	136444700	3.1001661213410263
chr9	136443800	136444800	3.0256485458523543
chr9	136443900	136444900	2.943667670009141
chr9	136444000	136445000	3.253931439044076
chr9	136444100	136445100	4.076777890013879
chr9	136444200	136445200	3.8022199495170894
chr9	136444900	136445900	4.216760793049616
chr9	136445000	136446000	3.690979727876882
chr9	136445100	136446100	3.1141494789250963
chr9	136445200	136446200	3.1825452147930515
chr9	136445300	136446300	2.9758513010000742
chr9	136445400	136446400	2.668760737915046
chr9	136445500	136446500	3.0274223669072877
chr9	136445600	136446600	2.615774956199622
chr9	136445700	136446700	3.13024222984596
chr9	136445800	136446800	2.6714079821409
chr9	136445900	136446900	2.135476164256506
chr9	136446000	136447000	2.738167199273401
chr9	136446100	136447100	2.6841475824316032
chr9	136446200	136447200	2.7566229980372854
chr9	136446300	136447300	2.941901177237752
chr9	136446400	136447400	4.244714622880969
chr9	136446500	136447500	5.386977517726751
chr9	136446600	136447600	6.23942627443506
chr9	136446700	136447700	5.822747760143169
chr9	136446800	136447800	5.920436631703737
chr9	136446900	136447900	5.982892017610243
chr9	136447000	136448000	5.48368287606472
chr9	136447100	136448100	5.718909917832212
chr9	136447200	136448200	6.005049746396298
chr9	136447300	136448300	6.1450141456706655
chr9	136447400	136448400	5.0281722614531805
chr9	136448600	136449600	2.0638016768258782
chr9	136448700	136449700	2.4420731976770447
chr9	136448800	136449800	2.9088178255212265
chr9	136448900	136449900	2.8357278572134037
chr9	136449000	136450000	3.154055485251931
chr9	136449100	136450100	3.00566001496322
chr9	136449200	136450200	2.139038409665341
chr9	136449300	136450300	1.9141996432338249
chr9	136449400	136450400	1.7140134279442532
chr9	136449500	136450500	1.6673405255190348
chr9	136449600	136450600	1.855581136695708
chr9	136449700	136450700	1.7666082132770344
chr9	136449800	136450800	1.5893331415316578
chr9	136449900	136450900	1.9608369241138224
chr9	136450000	136451000	2.458461787632183
chr9	136450100	136451100	2.9678329331787543
chr9	136450200	136451200	3.5030684353839314
chr9	136450300	136451300	4.2552380019448535
chr9	136450400	136451400	5.091251855659485
chr9	136450500	136451500	5.687470050201602
chr9	136450600	136451600	5.16553394588331
chr9	136450700	136451700	5.154394658824142
chr9	136450800	136451800	4.722496414450318
chr9	136450900	136451900	4.702102359844003
chr9	136451000	136452000	3.5528563216629196
chr9	136451100	136452100	3.184185993167832
chr9	136451200	136452200	2.8227741818360563
chr9	136451300	136452300	1.5577630531845674
chr9	136451400	136452400	0.8358387485007348
chr9	136458200	136459200	2.6966464995940047
chr9	136458400	136459400	3.262576412429627
chr9	136458500	136459500	2.872604478432662
chr9	136458600	136459600	3.4817648368630927
chr9	136458700	136459700	3.889481902411087
chr9	136458800	136459800	5.124383967432441
chr9	136458900	136459900	5.623838384047422
chr9	136459000	136460000	6.083041736880418
chr9	136459100	136460100	6.484847600889126
chr9	136459200	136460200	6.193094791502429
chr9	136459300	136460300	5.087564848099023
chr9	136459400	136460400	5.742289605580479
chr9	136459500	136460500	6.1702051121159185
chr9	136459600	136460600	5.370278418419641
chr9	136459700	136460700	4.6186832274109655
chr9	136459800	136460800	3.0824439011543383
chr9	136459900	136460900	2.5980239785132286
chr9	136460200	136461200	1.4010202424179974
chr9	136460300	136461300	2.0430997845028056
chr9	136460900	136461900	2.6111436316214127
chr9	136461000	136462000	2.8610932398084503
chr9	136461100	136462100	3.1335640148157786
chr9	136461200	136462200	2.5281015659744828
chr9	136461300	136462300	3.0193148744637623
chr9	136461400	136462400	2.8843283840758915
chr9	136461500	136462500	2.8888601529553064
chr9	136461600	136462600	2.190503078555996
chr9	136461700	136462700	1.712087243608577
chr9	136461800	136462800	1.9343896440586448
chr9	136461900	136462900	1.5763988855644164
chr9	136462000	136463000	1.6800349642218595
chr9	136462100	136463100	1.1256378488467884
chr9	136465800	136466800	4.695091444835955
chr9	136465900	136466900	5.100568770230608
chr9	136466000	136467000	5.516935740631532
chr9	136466100	136467100	5.793409608526237
chr9	136466200	136467200	5.2981114004418535
chr9	136466300	136467300	4.850588599976008
chr9	136466400	136467400	4.122592067999304
chr9	136466500	136467500	3.4049777787480746
chr9	136466600	136467600	1.899479139350256
chr9	136466700	136467700	0.9500804372187364
chr9	136466800	136467800	1.4208584957905082
chr9	136466900	136467900	1.953866159520061
chr9	136467000	136468000	2.0716213907232417
chr9	136467100	136468100	1.906921029487408
chr9	136467200	136468200	2.987565060652375
chr9	136467300	136468300	2.674861384377606
chr9	136467400	136468400	3.421436241755337
chr9	136467500	136468500	3.0566166848699066
chr9	136467600	136468600	3.2169202176785245
chr9	136467700	136468700	2.8624768182865763
chr9	136467800	136468800	3.4670221595243977
chr9	136467900	136468900	2.41185277048723
chr9	136468000	136469000	2.2586048356353197
chr9	136468100	136469100	2.0937378579145607
chr9	136468200	136469200	2.01750689267307
chr9	136468300	136469300	2.695228122782173
chr9	136468400	136469400	1.7910435666165938
chr9	136468500	136469500	1.9305288351086969
chr9	136468600	136469600	1.6953090489229892
chr9	136468700	136469700	2.035921345686255
chr9	136468800	136469800	2.4148496465171467
chr9	136468900	136469900	3.5967386415738667
chr9	136469000	136470000	3.6541282275684472
chr9	136469100	136470100	3.6988412326124354
chr9	136469200	136470200	3.6356072389431215
chr9	136469300	136470300	3.1530185367705115
chr9	136469400	136470400	3.6229953411556615
chr9	136469500	136470500	3.628436580335741
chr9	136469600	136470600	4.030173621805727
chr9	136469700	136470700	4.8751214657941055
chr9	136469800	136470800	4.290358762225631
chr9	136469900	136470900	3.303986094996913
chr9	136470000	136471000	3.2136179941620946
chr9	136470100	136471100	2.9300167920146536
chr9	136470200	136471200	2.812972130103032
chr9	136470300	136471300	2.7188048201778807
chr9	136470400	136471400	2.620758070205993
chr9	136470500	136471500	2.150199171994987
chr9	136470600	136471600	1.9571455655530945
chr9	136470700	136471700	1.3493061505916708
chr9	136470800	136471800	1.122415183635413
chr9	136470900	136471900	1.034851181356465
chr9	136471000	136472000	0.4636044690291914
chr9	136474100	136475100	2.8256553109174734
chr9	136474200	136475200	2.9768001508188937
chr9	136474300	136475300	2.5791211375068346
chr9	136474400	136475400	3.13554219884686
chr9	136474500	136475500	2.8219518117027813
chr9	136474600	136475600	3.1237592157608334
chr9	136474700	136475700	3.725397455088984
chr9	136474800	136475800	4.422588906549184
chr9	136474900	136475900	5.2002700224041485
chr9	136475000	136476000	4.959493098232615
chr9	136475100	136476100	4.8530734379381935
chr9	136475200	136476200	4.645696482953112
chr9	136475300	136476300	4.391865373811602
chr9	136475400	136476400	3.859450426451601
chr9	136475500	136476500	4.125592169551084
chr9	136475600	136476600	3.64997858254776
chr9	136475700	136476700	3.3918339660123253
chr9	136475800	136476800	3.046819295146592
chr9	136475900	136476900	2.792019616801418
chr9	136476000	136477000	2.646573263018782
chr9	136476100	136477100	3.098515310616244
chr9	136476200	136477200	3.1363147049592355
chr9	136476300	136477300	3.6526127645892514
chr9	136476400	136477400	3.926605628890632
chr9	136476500	136477500	4.000087659571681
chr9	136476600	136477600	4.726447813432894
chr9	136476700	136477700	4.6079999337132405
chr9	136476800	136477800	4.188729137710486
chr9	136476900	136477900	3.7783449087544
chr9	136477000	136478000	3.5531152875035388
chr9	136477100	136478100	3.2709616152080723
chr9	136477200	136478200	3.5089716198506307
chr9	136477300	136478300	3.188461742479323
chr9	136477400	136478400	2.9305957453871256
chr9	136477900	136478900	2.4787951820922207
chr9	136478400	136479400	2.1630967154644103
chr9	136478500	136479500	2.0371262994480324
chr9	136478600	136479600	1.4723781796545368
chr9	136478700	136479700	1.0216585220969132
chr9	136478800	136479800	0.8780971329448671
chr9	136478900	136479900	1.3450978665231867
chr9	136479000	136480000	1.0870681078389697
chr9	136479100	136480100	0.7426687807269107
chr9	136479200	136480200	-0.02364646018897313
chr9	136479300	136480300	0.8529382806585641
chr9	136479400	136480400	0.7981860171240093
chr9	136479500	136480500	0.14356337410316505
chr9	136479600	136480600	0.3324736279155581
chr9	136479700	136480700	1.1002190363800812
chr9	136479800	136480800	1.3822676141442949
chr9	136479900	136480900	1.392051391406945
chr9	136480000	136481000	1.172354191289614
chr9	136480100	136481100	0.9053816438676224
chr9	136481200	136482200	-0.19076343676440768
chr9	136481300	136482300	-0.2318552392996372
chr9	136481400	136482400	-0.24472199604111985
chr9	136481500	136482500	0.15316921074452816
chr9	136481600	136482600	0.5457460612360946
chr9	136487500	136488500	1.414184760137798
chr9	136487600	136488600	1.6119711604954206
chr9	136487700	136488700	2.3683627449952738
chr9	136487800	136488800	2.9153494194390883
chr9	136487900	136488900	3.0060889633835286
chr9	136488000	136489000	2.759378676861739
chr9	136488100	136489100	3.336714871352071
chr9	136488200	136489200	2.7442790597118574
chr9	136488300	136489300	2.5894093082747642
chr9	136488400	136489400	2.9432277588948987
chr9	136488500	136489500	3.072197184261685
chr9	136488600	136489600	3.008343751278116
chr9	136488700	136489700	2.255619279670796
chr9	136489000	136490000	2.166493317786341
chr9	136489100	136490100	1.159256920745232
chr9	136490900	136491900	1.168056638861746
chr9	136491000	136492000	0.5542180849655389
chr9	136491100	136492100	1.1685198169810789
chr9	136491200	136492200	1.364680260531738
chr9	136491300	136492300	1.2813644520085616
chr9	136491400	136492400	1.9509763874895087
chr9	136491500	136492500	1.895639123008348
chr9	136491600	136492600	2.0996330081337016
chr9	136491700	136492700	2.130075277872323
chr9	136491800	136492800	2.048105810308459
chr9	136491900	136492900	2.1825595662563715
chr9	136492000	136493000	2.516251022257827
chr9	136492100	136493100	2.0509198251703435
chr9	136492200	136493200	2.0486136483820965
chr9	136492300	136493300	1.8993880876483304
chr9	136492400	136493400	1.979012315842788
chr9	136492500	136493500	1.6170030819504029
chr9	136497100	136498100	4.223863776514225
chr9	136497200	136498200	4.708916890972639
chr9	136497300	136498300	4.687308267124222
chr9	136497400	136498400	4.380477432760498
chr9	136497500	136498500	3.9283875257478083
chr9	136497600	136498600	3.525607826907727
chr9	136497700	136498700	3.6200713628453167
chr9	136497800	136498800	4.15285590260923
chr9	136497900	136498900	4.109849968320773
chr9	136500400	136501400	3.146197379647817
chr9	136500500	136501500	3.414598390846613
chr9	136500600	136501600	3.3988891517227087
chr9	136500700	136501700	2.719059834054294
chr9	136500800	136501800	2.433254755856229
chr9	136500900	136501900	2.440526203708941
chr9	136501000	136502000	2.896289746635404
chr9	136501100	136502100	2.5511202490826625
chr9	136505300	136506300	5.21426491834823
chr9	136505400	136506400	4.635037757564082
chr9	136505500	136506500	4.766405223718293
chr9	136505600	136506600	4.427211121982901
chr9	136505700	136506700	4.557569391007098
chr9	136505800	136506800	4.707608993181297
chr9	136505900	136506900	4.640061324365169
chr9	136506000	136507000	4.535158025068084
chr9	136513000	136514000	4.713939779479069
chr9	136513100	136514100	4.059917999108142
chr9	136519800	136520800	1.6461355986661237
chr9	136519900	136520900	1.6521087190943928
chr9	136520000	136521000	1.91143927885089
chr9	136520100	136521100	1.973874493505596
chr9	136520200	136521200	1.987752407643624
chr9	136520300	136521300	2.002960323850881
chr9	136520400	136521400	1.9417598148221995
chr9	136524700	136525700	4.388377243809406
chr9	136524800	136525800	4.465090722650062
chr9	136524900	136525900	4.399867091655444
chr9	136525000	136526000	3.8551828711995912
chr9	136526800	136527800	4.207141396789878
chr9	136526900	136527900	4.1750580328660885
chr9	136527000	136528000	3.8832178545004203
chr9	136527100	136528100	3.5786967042945745
chr9	136527200	136528200	3.5037696167062315
chr9	136527300	136528300	3.490742971055404
chr9	136537000	136538000	1.4852361222317925
chr9	136537100	136538100	0.6124553128214244
chr9	136537200	136538200	1.065084883852907
chr9	136537300	136538300	1.5080697660629099
chr9	136537400	136538400	2.4564583057964304
chr9	136537500	136538500	2.4859862798601378
chr9	136537600	136538600	3.0172083296972785
chr9	136537700	136538700	3.2021811201775616
chr9	136537800	136538800	3.1944804712791526
chr9	136537900	136538900	3.3089756712465093
chr9	136538000	136539000	3.3480850995139586
chr9	136538900	136539900	1.694517231682267
chr9	136539000	136540000	1.70351475271429
chr9	136539100	136540100	1.6756789208733665
chr9	136539200	136540200	1.8435797713961768
chr9	136539300	136540300	2.2167812395778
chr9	136539400	136540400	2.409816909967752
chr9	136539500	136540500	2.9777170393963064
chr9	136539600	136540600	3.2844576797143965
chr9	136539700	136540700	4.170239135185458
chr9	136539800	136540800	4.388745658205071
chr9	136539900	136540900	4.505549440410964
chr9	136540000	136541000	4.391663959527091
chr9	136540100	136541100	4.380302704546312
chr9	136540200	136541200	4.701779815649979
chr9	136540300	136541300	4.3802040625951
chr9	136540400	136541400	4.3464079821399535
chr9	136540500	136541500	4.090118817469105
chr9	136540600	136541600	2.9181794901854152
chr9	136540700	136541700	2.5305677429782536
chr9	136540800	136541800	2.8831707019408084
chr9	136540900	136541900	2.2539411958326125
chr9	136541000	136542000	2.732061974988816
chr9	136541100	136542100	3.1877093436959543
chr9	136541200	136542200	2.859069190894156
chr9	136541300	136542300	3.2501368028914417
chr9	136541400	136542400	4.318424602642488
chr9	136541500	136542500	4.258295828070082
chr9	136541600	136542600	5.1744547100075975
chr9	136542600	136543600	3.5694574996987227
chr9	136542700	136543700	3.6277141265302206
chr9	136542800	136543800	3.44930935415684
chr9	136542900	136543900	3.246950378461451
chr9	136543000	136544000	2.6629967067971445
chr9	136543100	136544100	2.144246004500132
chr9	136543200	136544200	2.6743496891941243
chr9	136544800	136545800	5.5251283963766396
chr9	136544900	136545900	6.789160880830518
chr9	136545000	136546000	6.820796228546035
chr9	136545100	136546100	6.349764223969643
chr9	136545200	136546200	6.527580425369827
chr9	136545300	136546300	6.40186641233399
chr9	136545400	136546400	6.550129540075903
chr9	136545500	136546500	5.875640493430603
chr9	136545600	136546600	4.841405579853394
chr9	136545700	136546700	3.647239174823835
chr9	136551000	136552000	0.656313365501597
chr9	136551400	136552400	1.64940818704547
chr9	136551500	136552500	2.0452980438699577
chr9	136551600	136552600	1.4375962840209393
chr9	136551700	136552700	1.8373961901813185
chr9	136551800	136552800	2.3973728886787686
chr9	136551900	136552900	2.182685861752632
chr9	136552000	136553000	1.827097379391973
chr9	136552100	136553100	1.9730507184474988
chr9	136552200	136553200	1.4713823124811651
chr9	136558100	136559100	0.6213587986678689
chr9	136560400	136561400	1.1896363852130556
chr9	136560500	136561500	1.8993658984113402
chr9	136560600	136561600	2.7475470080436115
chr9	136560700	136561700	3.0727912614082418
chr9	136560800	136561800	3.320272851628015
chr9	136560900	136561900	3.6038740755370497
chr9	136561000	136562000	3.9682336502149087
chr9	136561100	136562100	4.560792660419497
chr9	136561200	136562200	4.695688827188602
chr9	136561300	136562300	4.184225698689575
chr9	136561400	136562400	4.120217349808476
chr9	136570500	136571500	3.7427201310170846
chr9	136570600	136571600	4.428074705437875
chr9	136570700	136571700	4.367694617389288
chr9	136570800	136571800	4.348709365840107
chr9	136570900	136571900	4.39290208600826
chr9	136571000	136572000	3.8961924827407635
chr9	136571100	136572100	3.7810591772848814
chr9	136571200	136572200	3.4263506930436205
chr9	136572700	136573700	2.8959681445665555
chr9	136572800	136573800	2.9368098247919394
chr9	136572900	136573900	2.8336412963789397
chr9	136573000	136574000	2.6146181014725314
chr9	136573100	136574100	2.5269295138527603
chr9	136583500	136584500	3.6566229233996164
chr9	136583600	136584600	3.510790757501241
chr9	136583700	136584700	3.6966796779320257
chr9	136583800	136584800	3.9906430884646804
chr9	136583900	136584900	3.887316375839648
chr9	136584000	136585000	3.853866278770146
chr9	136584100	136585100	3.5666631137063907
chr9	136586800	136587800	5.073953797847206
chr9	136586900	136587900	5.750623598698847
chr9	136587000	136588000	5.8199632404047446
chr9	136587100	136588100	6.177726421657566
chr9	136587200	136588200	7.019125862888592
chr9	136587300	136588300	6.609640599796897
chr9	136587400	136588400	6.199358839847683
chr9	136587500	136588500	5.817376149763369
chr9	136587600	136588600	5.022541058397679
chr9	136587700	136588700	5.074711741739609
chr9	136587800	136588800	4.047098295223763
chr9	136587900	136588900	3.7641840585141653
chr9	136588000	136589000	3.8118543835786594
chr9	136588100	136589100	3.634880185280767
chr9	136588200	136589200	3.3048616133624664
chr9	136588300	136589300	3.899406463520949
chr9	136588400	136589400	4.511680962074755
chr9	136588500	136589500	4.6201016525603045
chr9	136588600	136589600	4.580360050994349
chr9	136588700	136589700	4.4092719655664405
chr9	136589700	136590700	3.9323822485434334
chr9	136589800	136590800	4.271686969626532
chr9	136589900	136590900	4.268428016033209
chr9	136590000	136591000	4.204199558855984
chr9	136590100	136591100	4.409498358420903
chr9	136590200	136591200	4.745740522091659
chr9	136590300	136591300	4.3043929377101176
chr9	136590400	136591400	3.812762360634977
chr9	136590500	136591500	4.269751289337759
chr9	136590600	136591600	4.6226617699735915
chr9	136590700	136591700	4.573555176015021
chr9	136590800	136591800	4.303947504298328
chr9	136590900	136591900	4.667552783046595
chr9	136591000	136592000	4.311211267323031
chr9	136591100	136592100	4.207347632799876
chr9	136591200	136592200	3.9041655957724064
chr9	136591300	136592300	3.4193945672648964
chr9	136591400	136592400	3.386408041712865
chr9	136591500	136592500	2.8544193000317164
chr9	136591600	136592600	2.8063936154209017
chr9	136591700	136592700	2.5321497828292894
chr9	136592300	136593300	2.7469326392757245
chr9	136592400	136593400	2.991336841731993
chr9	136592500	136593500	3.2626389529693585
chr9	136592600	136593600	3.724783973400584
chr9	136592700	136593700	3.8986565280998016
chr9	136592800	136593800	3.755455157765644
chr9	136592900	136593900	3.4065439861588054
chr9	136593000	136594000	2.9453642857309648
chr9	136593100	136594100	2.6490608303313445
chr9	136593200	136594200	2.122190424597
chr9	136593300	136594300	2.2930987694253666
chr9	136593400	136594400	2.088385583870924
chr9	136593500	136594500	1.9614693247315087
chr9	136593600	136594600	2.107621220301396
chr9	136593700	136594700	2.6520544329644165
chr9	136593800	136594800	3.2143653093019537
chr9	136593900	136594900	3.207435098171634
chr9	136594000	136595000	3.6440125917103043
chr9	136595100	136596100	4.500251137643931
chr9	136595200	136596200	4.170949230462724
chr9	136601500	136602500	6.719444849419188
chr9	136601600	136602600	6.883807393847213
chr9	136601700	136602700	7.209307434703219
chr9	136601800	136602800	6.471771878355873
chr9	136601900	136602900	6.2920960160368224
chr9	136602000	136603000	6.269533466855764
chr9	136602100	136603100	5.6581547698858605
chr9	136602200	136603200	5.497161518033392
chr9	136602300	136603300	4.935578960622087
chr9	136602400	136603400	4.541946438981172
chr9	136602500	136603500	3.7726632116584247
chr9	136602600	136603600	3.732706709686035
chr9	136602700	136603700	2.9191384436406325
chr9	136602800	136603800	2.5470305418621493
chr9	136608500	136609500	4.7677652528490215
chr9	136608600	136609600	4.71467945776342
chr9	136608700	136609700	4.970041771597168
chr9	136608800	136609800	5.260722672953841
chr9	136608900	136609900	5.439404048138346
chr9	136609000	136610000	4.841569658463251
chr9	136609100	136610100	5.1439033385765995
chr9	136609200	136610200	5.279512945195436
chr9	136609300	136610300	5.557519789599812
chr9	136612100	136613100	3.1892935019194053
chr9	136612200	136613200	3.3352790576865177
chr9	136612300	136613300	3.192811391321821
chr9	136612400	136613400	2.5828218558214893
chr9	136612500	136613500	2.8347768992585087
chr9	136613300	136614300	4.025133899103867
chr9	136613600	136614600	5.578882401720003
chr9	136613700	136614700	6.240760923399483
chr9	136613800	136614800	7.034198475981399
chr9	136613900	136614900	7.3614870625829125
chr9	136614000	136615000	6.812276899575244
chr9	136614100	136615100	6.429254930027982
chr9	136614200	136615200	6.442535196222267
chr9	136614300	136615300	6.690343993864442
chr9	136614400	136615400	6.3979967134364655
chr9	136614500	136615500	6.696946338088027
chr9	136614600	136615600	5.869969733973623
chr9	136614700	136615700	5.337625738620417
chr9	136614800	136615800	4.272970106447104
chr9	136614900	136615900	3.6475803660664736
chr9	136615000	136616000	3.686878599209467
chr9	136615100	136616100	4.48246237662683
chr9	136615200	136616200	3.6914257879811263
chr9	136615300	136616300	3.4530285723193206
chr9	136615400	136616400	2.78611215799234
chr9	136615500	136616500	2.3863667301990947
chr9	136615600	136616600	2.740065918646832
chr9	136615700	136616700	2.761627263458063
chr9	136615800	136616800	2.9362946572284243
chr9	136615900	136616900	2.8519184071145336
chr9	136616000	136617000	2.4504457652166267
chr9	136625000	136626000	3.0988621136120944
chr9	136625100	136626100	3.2869087837027307
chr9	136625200	136626200	3.655785417790869
chr9	136625300	136626300	4.391288957009867
chr9	136625400	136626400	4.1295811260000574
chr9	136625500	136626500	4.236982740817622
chr9	136625600	136626600	4.753261382583599
chr9	136625700	136626700	5.223209544905414
chr9	136625800	136626800	4.6735455744206185
chr9	136625900	136626900	4.272279000022776
chr9	136626000	136627000	4.382771096903696
chr9	136627800	136628800	3.383055826999973
chr9	136627900	136628900	4.2917592796953965
chr9	136628000	136629000	4.6718699029907444
chr9	136628100	136629100	4.5830762523938615
chr9	136628200	136629200	5.0811625237828135
chr9	136628300	136629300	5.068683338203267
chr9	136628400	136629400	4.80050674082231
chr9	136628500	136629500	3.8647399278589134
chr9	136628600	136629600	3.8271772977967657
chr9	136634500	136635500	2.4213700858395706
chr9	136634600	136635600	2.6987981066200484
chr9	136634700	136635700	3.4836563664400537
chr9	136634800	136635800	3.791866599113322
chr9	136634900	136635900	4.7159018480088415
chr9	136635000	136636000	4.819743230620116
chr9	136635100	136636100	4.433558512362447
chr9	136635200	136636200	4.2590638243056365
chr9	136635300	136636300	4.087819754544734
chr9	136635400	136636400	4.611838398850439
chr9	136635500	136636500	3.765596108441124
chr9	136635600	136636600	3.3089653996133466
chr9	136635700	136636700	2.7211354580198703
chr9	136635800	136636800	2.383689154145081
chr9	136637600	136638600	0.361357215612756
chr9	136637700	136638700	0.6832280426008036
chr9	136637800	136638800	0.7381757901582886
chr9	136637900	136638900	0.5200277997857915
chr9	136638000	136639000	0.4279463824046337
chr9	136639700	136640700	1.7451331024296637
chr9	136639800	136640800	1.9469232867187691
chr9	136639900	136640900	2.3836389988598903
chr9	136640000	136641000	2.7098358150603663
chr9	136640100	136641100	2.7530609713346594
chr9	136640200	136641200	3.1865503233386816
chr9	136640300	136641300	3.567688727729738
chr9	136640400	136641400	3.6697997487179332
chr9	136640800	136641800	2.4126546218844918
chr9	136640900	136641900	2.7947643733934093
chr9	136641000	136642000	2.5746011727374074
chr9	136642100	136643100	1.1926091141176185
chr9	136642200	136643200	0.6298633512891069
chr9	136642300	136643300	0.5965914045066142
chr9	136642400	136643400	0.9193514827391158
chr9	136642500	136643500	0.5183612553804647
chr9	136642600	136643600	0.6354185973597875
chr9	136642700	136643700	0.29651841268097884
chr9	136642800	136643800	0.4312982708860117
chr9	136646100	136647100	4.213211253760174
chr9	136646200	136647200	4.5804038911159815
chr9	136646300	136647300	4.580491384840936
chr9	136646400	136647400	4.495792774661122
chr9	136646500	136647500	4.068207990160623
chr9	136646600	136647600	3.6392360760325055
chr9	136646700	136647700	3.2362072769318866
chr9	136646800	136647800	2.5789532739746366
chr9	136648100	136649100	2.8020643418745297
chr9	136648200	136649200	1.9941659992709264
chr9	136648300	136649300	1.3773198211596531
chr9	136648400	136649400	0.7791841258299433
chr9	136648500	136649500	-0.014299048259054778
chr9	136651900	136652900	2.827544784990561
chr9	136652000	136653000	2.3459802314870095
chr9	136652100	136653100	2.2002936826211688
chr9	136652500	136653500	2.131164567498716
chr9	136652600	136653600	1.7443605874291888
chr9	136652700	136653700	1.5212868698710431
chr9	136652800	136653800	1.8455846553887896
chr9	136653300	136654300	2.9261316468430847
chr9	136653400	136654400	4.036046953602499
chr9	136653500	136654500	3.7276670544355204
chr9	136653600	136654600	2.518123755290656
chr9	136653700	136654700	2.591820940593837
chr9	136653800	136654800	2.6086833636813416
chr9	136653900	136654900	2.2025830945796185
chr9	136654000	136655000	1.6684132571606558
chr9	136654100	136655100	1.6950677495772384
chr9	136654200	136655200	1.1045620607979207
chr9	136665100	136666100	2.8010292110482085
chr9	136665200	136666200	3.2942290106805383
chr9	136665300	136666300	4.656767503080813
chr9	136665400	136666400	5.789420127780333
chr9	136665500	136666500	6.8098467554112725
chr9	136665600	136666600	6.954884505029054
chr9	136665700	136666700	7.471465210521124
chr9	136665800	136666800	7.434447173532408
chr9	136665900	136666900	7.1663222502095545
chr9	136666000	136667000	6.822156221410331
chr9	136666100	136667100	5.511860041126914
chr9	136666200	136667200	5.1864365800876655
chr9	136666300	136667300	4.201195701458642
chr9	136666400	136667400	3.5085404649458742
chr9	136666500	136667500	2.6571812978386027
chr9	136666600	136667600	2.6319276650885817
chr9	136679600	136680600	1.371093178242042
chr9	136679700	136680700	1.2487962191505402
chr9	136679800	136680800	2.0835049302818507
chr9	136679900	136680900	2.2489695583061002
chr9	136680000	136681000	2.2474064184620244
chr9	136680100	136681100	3.0678300647325125
chr9	136680500	136681500	4.495812166880086
chr9	136680600	136681600	4.058972338405399
chr9	136680700	136681700	4.022888280904322
chr9	136680800	136681800	3.735412827245652
chr9	136680900	136681900	3.6297545717284048
chr9	136681000	136682000	3.086880110999697
chr9	136681100	136682100	2.4812867640872684
chr9	136681200	136682200	2.4723722411891846
chr9	136681300	136682300	1.7313194393195404
chr9	136681400	136682400	1.3196972295886635
chr9	136681500	136682500	1.2960442336520177
chr9	136681600	136682600	1.4387109007200372
chr9	136681700	136682700	1.2428775812388495
chr9	136687000	136688000	3.815782585412882
chr9	136687100	136688100	3.9351543903864186
chr9	136687200	136688200	3.8901359383873646
chr9	136687300	136688300	3.6412442556988127
chr9	136687400	136688400	3.2806725955495466
chr9	136687500	136688500	2.8934080540227938
chr9	136687700	136688700	3.1036292898105646
chr9	136687800	136688800	3.024448576166676
chr9	136692200	136693200	5.449726463185947
chr9	136692300	136693300	5.874384206204003
chr9	136692400	136693400	5.892847548022772
chr9	136692500	136693500	5.780734460969192
chr9	136692600	136693600	5.342613039042458
chr9	136692700	136693700	5.875305557411956
chr9	136692800	136693800	6.025808171405053
chr9	136692900	136693900	5.8072404032420675
chr9	136693000	136694000	5.865107688601916
chr9	136693100	136694100	5.5772880170281445
chr9	136693200	136694200	5.273414907131358
chr9	136693300	136694300	4.893532896785569
chr9	136693400	136694400	4.9689876486925515
chr9	136693500	136694500	4.7974672641646565
chr9	136693600	136694600	4.6081057977174575
chr9	136693700	136694700	4.308855649652834
chr9	136697100	136698100	4.276441863579333
chr9	136697200	136698200	4.796161492235123
chr9	136697300	136698300	5.314028219815167
chr9	136697400	136698400	5.112250430042275
chr9	136697500	136698500	5.315170210120543
chr9	136697600	136698600	5.440043178951231
chr9	136697700	136698700	5.7585770729220735
chr9	136697800	136698800	5.53712774742916
chr9	136697900	136698900	5.439315170787573
chr9	136699100	136700100	2.2149410629082324
chr9	136699200	136700200	1.8797885708329267
chr9	136699300	136700300	1.8402662016273053
chr9	136699400	136700400	2.2928027049740685
chr9	136699500	136700500	1.8612567535166464
chr9	136699600	136700600	1.7150501886269522
chr9	136699700	136700700	1.6921789834354188
chr9	136699800	136700800	1.7343584884139676
chr9	136700900	136701900	5.357629954062163
chr9	136701000	136702000	5.740233752774462
chr9	136701100	136702100	5.870445877219181
chr9	136701200	136702200	5.402863003793632
chr9	136701300	136702300	4.991530529343752
chr9	136702800	136703800	1.2038897424111492
chr9	136702900	136703900	2.023544687141696
chr9	136703000	136704000	2.5594712777172655
chr9	136703100	136704100	2.406333741048332
chr9	136703200	136704200	2.215798810588038
chr9	136703300	136704300	2.4327961020937576
chr9	136703400	136704400	2.163472127731524
chr9	136703500	136704500	2.0954341635247444
chr9	136703600	136704600	2.114903304818089
chr9	136703700	136704700	2.326086993276546
chr9	136703800	136704800	2.2344208560863184
chr9	136703900	136704900	1.4776064582112722
chr9	136704000	136705000	0.9280348696818478
chr9	136705100	136706100	2.0246796764951416
chr9	136705200	136706200	2.045346681278684
chr9	136705300	136706300	2.2772702286384754
chr9	136705400	136706400	2.3129627398858594
chr9	136705500	136706500	1.9447225275568008
chr9	136705600	136706600	1.9165605077522243
chr9	136705700	136706700	1.0522258804422011
chr9	136705800	136706800	1.2370551864877688
chr9	136706700	136707700	2.1270020605539384
chr9	136706800	136707800	2.2526435077923157
chr9	136706900	136707900	2.5064961720645567
chr9	136707000	136708000	3.042544886920719
chr9	136707100	136708100	3.0661773422224887
chr9	136707200	136708200	3.7971380692862384
chr9	136707300	136708300	3.57878279288506
chr9	136707400	136708400	3.562517994534645
chr9	136707500	136708500	3.6623510502319903
chr9	136707600	136708600	4.293953864999094
chr9	136707700	136708700	4.540974286826863
chr9	136707800	136708800	4.495463228133251
chr9	136707900	136708900	4.4522523601437625
chr9	136708000	136709000	3.9052427459272443
chr9	136708100	136709100	3.4564314207496296
chr9	136708200	136709200	2.683714290691237
chr9	136708300	136709300	2.430084359373533
chr9	136710100	136711100	2.4601794717832317
chr9	136711300	136712300	2.6123218545279894
chr9	136711400	136712400	2.9571648024219037
chr9	136711500	136712500	3.736851579893832
chr9	136711600	136712600	4.346756401940931
chr9	136711700	136712700	4.482177789707189
chr9	136711800	136712800	4.889364568939091
chr9	136711900	136712900	5.3871646917697085
chr9	136712000	136713000	5.605691068670638
chr9	136712100	136713100	4.399554241364101
chr9	136712200	136713200	3.7205212564133054
chr9	136712300	136713300	3.656730183912477
chr9	136712400	136713400	3.461320629222133
chr9	136712500	136713500	2.895132283991308
chr9	136712600	136713600	2.5654441308841176
chr9	136714700	136715700	3.070448832442205
chr9	136714800	136715800	3.7165448992809726
chr9	136714900	136715900	3.469035470122632
chr9	136715000	136716000	3.8661440188929195
chr9	136715100	136716100	4.0115893057690535
chr9	136715200	136716200	3.639572747123607
chr9	136715600	136716600	3.352017836277198
chr9	136715700	136716700	2.7799842619307458
chr9	136715800	136716800	2.7466764768115675
chr9	136715900	136716900	3.0322540982525923
chr9	136716000	136717000	2.4593258711372314
chr9	136716100	136717100	1.3985135045578323
chr9	136716200	136717200	1.3849943044182558
chr9	136716300	136717300	1.2678539799424104
chr9	136716400	136717400	1.8617397815952248
chr9	136716500	136717500	2.1735647704987766
chr9	136716600	136717600	2.238382956719309
chr9	136716700	136717700	2.951984615167172
chr9	136716800	136717800	2.7314825600271835
chr9	136716900	136717900	2.6108090617470663
chr9	136717000	136718000	3.0635861585985817
chr9	136717100	136718100	3.864007322570632
chr9	136717200	136718200	3.965760345666357
chr9	136717300	136718300	4.144419397818913
chr9	136717400	136718400	3.542721604643416
chr9	136717500	136718500	3.1118987911680605
chr9	136717600	136718600	3.708627360197848
chr9	136717700	136718700	3.4907433000253887
chr9	136717800	136718800	3.1924015642961976
chr9	136717900	136718900	2.4810174495328527
chr9	136718000	136719000	2.218550033559374
chr9	136718100	136719100	2.3665642711936417
chr9	136719500	136720500	1.531954722249265
chr9	136719600	136720600	1.473923640625127
chr9	136719700	136720700	1.2928998690492144
chr9	136719800	136720800	1.3847731312137033
chr9	136719900	136720900	0.9918519226245792
chr9	136720000	136721000	0.6732667619502933
chr9	136720100	136721100	0.4944807180356395
chr9	136725300	136726300	1.4962443645451844
chr9	136725400	136726400	1.5614858334447828
chr9	136725500	136726500	1.6841533672644375
chr9	136725600	136726600	1.7222919968457198
chr9	136725700	136726700	0.9315016138393074
chr9	136725800	136726800	1.6661905423077903
chr9	136725900	136726900	1.4587523142274994
chr9	136726000	136727000	0.4027060142049681
chr9	136726100	136727100	1.009812937413764
chr9	136726200	136727200	0.8027146235648546
chr9	136726300	136727300	0.4223802380349915
chr9	136726400	136727400	-0.11747434342862133
chr9	136726500	136727500	-0.3533040322563715
chr9	136726600	136727600	-0.6786628283300368
chr9	136726700	136727700	-0.6965728398041869
chr9	136726800	136727800	-1.3344902060372057
chr9	136726900	136727900	-0.9998422646909206
chr9	136727000	136728000	0.3014572176999852
chr9	136727100	136728100	0.13029964390447368
chr9	136730100	136731100	0.5714582204529687
chr9	136730200	136731200	0.8875672758144565
chr9	136732600	136733600	3.757709632908799
chr9	136732700	136733700	3.6121132729705128
chr9	136732800	136733800	3.5547086037914837
chr9	136732900	136733900	3.5031741349663688
chr9	136733000	136734000	3.3023461831650516
chr9	136733100	136734100	3.1525745847904822
chr9	136733200	136734200	3.043278503408513
chr9	136733300	136734300	3.182613423972992
chr9	136733400	136734400	3.031006025185555
chr9	136733500	136734500	3.0424324323405485
chr9	136733600	136734600	2.7596428443140315
chr9	136733700	136734700	2.8106893542226365
chr9	136733800	136734800	2.581370723590227
chr9	136733900	136734900	2.0757255226375246
chr9	136734800	136735800	0.8752700982169044
chr9	136734900	136735900	1.9281766696605385
chr9	136735000	136736000	2.3142840523971877
chr9	136735100	136736100	2.926213617123183
chr9	136735200	136736200	3.1798227028902777
chr9	136735300	136736300	3.4455092143172985
chr9	136735400	136736400	3.6040154176563353
chr9	136735500	136736500	3.6949846325871816
chr9	136735600	136736600	3.994810071031454
chr9	136735700	136736700	4.6946197988456255
chr9	136735800	136736800	4.6561229340112575
chr9	136737400	136738400	1.0997534767160129
chr9	136737500	136738500	1.5639035895655522
chr9	136737600	136738600	0.9078981593181152
chr9	136737700	136738700	0.8425632301866869
chr9	136737800	136738800	1.4523061854633612
chr9	136737900	136738900	1.8689412161238763
chr9	136738000	136739000	2.724746646391603
chr9	136738100	136739100	2.7304213594841427
chr9	136738200	136739200	2.6206588575469723
chr9	136738300	136739300	3.1770514519976603
chr9	136738400	136739400	3.4199304181045487
chr9	136738500	136739500	3.25078490407064
chr9	136738600	136739600	3.7917224884156178
chr9	136738700	136739700	5.110044763337248
chr9	136738800	136739800	5.822958686241977
chr9	136738900	136739900	6.039203321981938
chr9	136739000	136740000	6.147091410999985
chr9	136739100	136740100	6.3161461330283775
chr9	136739200	136740200	6.381197316264148
chr9	136739300	136740300	6.143897223832072
chr9	136739400	136740400	6.519128215411601
chr9	136739500	136740500	6.700368541090742
chr9	136739600	136740600	7.3587611884210435
chr9	136739700	136740700	6.400326145849304
chr9	136739800	136740800	5.9379586090681125
chr9	136739900	136740900	5.697978374928651
chr9	136740000	136741000	5.321015864859897
chr9	136740100	136741100	5.312993251103662
chr9	136740200	136741200	5.469468214763036
chr9	136740300	136741300	5.334317714552994
chr9	136740400	136741400	4.42677435876868
chr9	136743700	136744700	3.1503127016605768
chr9	136743800	136744800	3.556658365257692
chr9	136743900	136744900	4.128109866076824
chr9	136744000	136745000	4.241701008595828
chr9	136744100	136745100	4.541835176782122
chr9	136744200	136745200	4.634510484308311
chr9	136744300	136745300	4.357766863486708
chr9	136744400	136745400	4.201953532001693
chr9	136744500	136745500	4.033421541252983
chr9	136744600	136745600	3.7326175475923176
chr9	136744700	136745700	2.9818457297662806
chr9	136744800	136745800	2.5104945110846604
chr9	136749700	136750700	2.1876962137514817
chr9	136749800	136750800	3.293979150441748
chr9	136749900	136750900	3.2705019940577684
chr9	136750000	136751000	3.5416025580209873
chr9	136750100	136751100	3.9697502871324017
chr9	136750200	136751200	3.957561693494527
chr9	136750300	136751300	3.6624698719008
chr9	136750400	136751400	3.4804436397270964
chr9	136752200	136753200	1.6925871717546892
chr9	136752300	136753300	1.9175257865271376
chr9	136752400	136753400	2.333237318082263
chr9	136752500	136753500	2.587376268621468
chr9	136752600	136753600	3.0013082336338184
chr9	136752700	136753700	2.9033688482648774
chr9	136752800	136753800	3.6829860865498674
chr9	136752900	136753900	3.615213405485824
chr9	136753000	136754000	3.9504838497702806
chr9	136753100	136754100	3.7487443274123056
chr9	136753200	136754200	3.578332666386125
chr9	136753300	136754300	3.428445272525773
chr9	136753400	136754400	2.880982328133507
chr9	136753500	136754500	2.4947748143414743
chr9	136760600	136761600	3.139790481558175
chr9	136760700	136761700	3.81735714631796
chr9	136760800	136761800	3.850892409542127
chr9	136760900	136761900	3.637142986525792
chr9	136761000	136762000	4.2041967264572255
chr9	136761100	136762100	4.332122543239344
chr9	136761200	136762200	4.502950692818575
chr9	136761300	136762300	4.5659208932628
chr9	136761400	136762400	5.250839024558728
chr9	136761500	136762500	5.7676625184031245
chr9	136761600	136762600	6.064953145283615
chr9	136761700	136762700	5.517090610340246
chr9	136761800	136762800	5.021528099111175
chr9	136761900	136762900	4.867271305561892
chr9	136763000	136764000	3.045513003362624
chr9	136763100	136764100	3.2677471491102565
chr9	136763200	136764200	3.390625612937672
chr9	136763300	136764300	3.1188808526942418
chr9	136763400	136764400	2.8646866151291164
chr9	136763500	136764500	3.154126179535647
chr9	136763600	136764600	3.0310709176217436
chr9	136763700	136764700	2.977772858143512
chr9	136763800	136764800	2.2964937211791554
chr9	136765200	136766200	2.4213072500167434
chr9	136765300	136766300	2.3878650481568284
chr9	136765400	136766400	2.3252590343012627
chr9	136765500	136766500	2.4700699706208846
chr9	136765600	136766600	2.3417053836106043
chr9	136765700	136766700	2.2520871477547084
chr9	136765800	136766800	1.5938825623429134
chr9	136765900	136766900	0.5612284726566826
chr9	136766000	136767000	-0.09496463987446008
chr9	136766100	136767100	0.513018340811378
chr9	136766200	136767200	1.0936525292243633
chr9	136766300	136767300	0.8688746463733905
chr9	136766400	136767400	1.2773480881724009
chr9	136766500	136767500	1.3453166894826971
chr9	136766600	136767600	1.7969028692932196
chr9	136766700	136767700	2.0420312298099006
chr9	136766800	136767800	1.7972295140736698
chr9	136766900	136767900	2.3807902890963777
chr9	136767000	136768000	2.978600884279543
chr9	136767100	136768100	2.7664875298802265
chr9	136767200	136768200	2.763209763898117
chr9	136767300	136768300	2.8975570701340736
chr9	136767400	136768400	2.5663529418784505
chr9	136767500	136768500	2.291826892807627
chr9	136771200	136772200	0.9315535361613786
chr9	136771300	136772300	1.259179847435276
chr9	136771400	136772400	1.2289653488818817
chr9	136771500	136772500	1.8727480086837005
chr9	136771600	136772600	1.8551377526404809
chr9	136771900	136772900	2.1475231774661534
chr9	136773000	136774000	2.625157792593465
chr9	136773100	136774100	1.9818603734366709
chr9	136773200	136774200	1.8285126886003813
chr9	136773300	136774300	1.5043989864344447
chr9	136773400	136774400	2.083370629149662
chr9	136773500	136774500	2.3291992114915656
chr9	136773600	136774600	2.0412003868026884
chr9	136773700	136774700	2.6104691267153517
chr9	136773800	136774800	2.1927342863393298
chr9	136773900	136774900	1.6856809098004712
chr9	136774000	136775000	1.5805353991843107
chr9	136774100	136775100	2.2612703310877165
chr9	136774200	136775200	1.9482211853898568
chr9	136774300	136775300	1.6261468383112887
chr9	136774400	136775400	1.259178509933059
chr9	136779300	136780300	2.580129069541964
chr9	136779400	136780400	2.4298372217314044
chr9	136779500	136780500	2.397920059243101
chr9	136779600	136780600	2.3187239128066532
chr9	136779700	136780700	2.781158470707372
chr9	136779800	136780800	3.1387494857260254
chr9	136779900	136780900	1.9960035050616023
chr9	136780000	136781000	1.4018145480641213
chr9	136780100	136781100	0.5078619353777541
chr9	136780200	136781200	0.011672696874630451
chr9	136780300	136781300	-0.5843907730113881
chr9	136780400	136781400	-0.7423222766061076
chr9	136780500	136781500	-0.13483493801794738
chr9	136780600	136781600	0.08363425727426936
chr9	136780700	136781700	-0.4596234781984061
chr9	136780800	136781800	-0.4727995770741932
chr9	136780900	136781900	0.6445234049693899
chr9	136781000	136782000	1.4131953565847932
chr9	136781100	136782100	1.6773815063725888
chr9	136781200	136782200	1.6604376448550606
chr9	136781300	136782300	1.897871131997476
chr9	136781400	136782400	2.1866035801772465
chr9	136781500	136782500	1.4097999621638166
chr9	136781600	136782600	1.6978141119271797
chr9	136781700	136782700	2.300130384739753
chr9	136781800	136782800	1.7737280102526531
chr9	136781900	136782900	1.4098853505387314
chr9	136782000	136783000	1.3525281735844188
chr9	136782100	136783100	1.4435276011706195
chr9	136782200	136783200	1.4867471808007096
chr9	136782300	136783300	1.629354418585127
chr9	136786700	136787700	0.6477210898555522
chr9	136786800	136787800	0.04087793782944532
chr9	136786900	136787900	-1.0817117766608575
chr9	136787000	136788000	-0.6266650177818737
chr9	136787100	136788100	-0.2331370341320108
chr9	136787200	136788200	0.21205209140580736
chr9	136787300	136788300	0.7600962473751789
chr9	136787400	136788400	1.1680206489256215
chr9	136787500	136788500	1.1304996894825998
chr9	136787600	136788600	1.3211811857684574
chr9	136787700	136788700	0.9764030058514098
chr9	136787800	136788800	1.6300930225908483
chr9	136787900	136788900	2.7954015892481534
chr9	136788000	136789000	3.0411230597910266
chr9	136788100	136789100	2.825944039732157
chr9	136791500	136792500	3.6092718427603567
chr9	136791600	136792600	3.3570921077214546
chr9	136791700	136792700	3.4500010147280715
chr9	136791800	136792800	3.523065683876056
chr9	136791900	136792900	3.25270018510249
chr9	136792000	136793000	3.684453764380815
chr9	136792100	136793100	3.8900677208486414
chr9	136792200	136793200	3.658665735084779
chr9	136792300	136793300	3.6241316339250575
chr9	136792400	136793400	2.475689473058845
chr9	136792500	136793500	2.1437910113332115
chr9	136792600	136793600	2.585031400623788
chr9	136792700	136793700	2.599693632063914
chr9	136792800	136793800	2.772014629121481
chr9	136792900	136793900	3.456773612160524
chr9	136793000	136794000	3.022449045688994
chr9	136793100	136794100	2.9729384963598995
chr9	136793200	136794200	2.4272142667380323
chr9	136793300	136794300	2.7337588009763527
chr9	136793400	136794400	2.802070750115444
chr9	136793500	136794500	2.6568635300372057
chr9	136793600	136794600	2.325769440227545
chr9	136793700	136794700	2.1533354536015974
chr9	136793800	136794800	1.7677684635191642
chr9	136794500	136795500	0.1455618014885201
chr9	136794600	136795600	0.3326837961096958
chr9	136794700	136795700	0.698298502157737
chr9	136794800	136795800	0.942331272446314
chr9	136794900	136795900	1.6103399349357637
chr9	136795000	136796000	1.4454886646131138
chr9	136795100	136796100	1.7102982695523885
chr9	136795200	136796200	1.4867646659721123
chr9	136795300	136796300	1.69584254436916
chr9	136795400	136796400	1.4506781922240952
chr9	136795500	136796500	1.8470374271470988
chr9	136795600	136796600	1.6730095901055269
chr9	136795700	136796700	1.6371635216562708
chr9	136795800	136796800	1.844000771551084
chr9	136795900	136796900	0.9965347058421864
chr9	136796000	136797000	1.033604123225387
chr9	136796100	136797100	0.9004337095715669
chr9	136796200	136797200	1.5378320102819032
chr9	136796300	136797300	1.5097303706731264
chr9	136796400	136797400	1.8437233962352089
chr9	136796500	136797500	0.7394318947744645
chr9	136796600	136797600	1.3215905694578904
chr9	136796700	136797700	1.2415449586995333
chr9	136796800	136797800	0.9081847648168884
chr9	136796900	136797900	1.503363272649281
chr9	136797000	136798000	1.7486031344053632
chr9	136797100	136798100	1.8306094521476617
chr9	136799600	136800600	3.0068904285120026
chr9	136799700	136800700	3.147437564788794
chr9	136799800	136800800	3.0421100621490447
chr9	136799900	136800900	3.23917179229496
chr9	136800000	136801000	3.329453262585858
chr9	136800100	136801100	3.4670686085860285
chr9	136800200	136801200	2.8462732851126744
chr9	136800300	136801300	2.969503391655788
chr9	136800400	136801400	3.111949949125272
chr9	136800500	136801500	2.770378041124247
chr9	136800600	136801600	2.8043439144522297
chr9	136800700	136801700	3.0742207415997327
chr9	136800800	136801800	2.9829985984200875
chr9	136800900	136801900	3.7362697261641777
chr9	136801000	136802000	3.873603497413169
chr9	136801100	136802100	4.013547466107899
chr9	136801200	136802200	4.038839625445095
chr9	136801300	136802300	3.142945168248667
chr9	136801400	136802400	2.8045488416584625
chr9	136801500	136802500	2.278160358976056
chr9	136801600	136802600	1.869521339739404
chr9	136801700	136802700	1.2401518641643934
chr9	136801800	136802800	1.8992099731392107
chr9	136801900	136802900	1.2795942750105034
chr9	136802000	136803000	1.0674034247280386
chr9	136803700	136804700	3.2818053687731337
chr9	136803800	136804800	3.350497349128298
chr9	136803900	136804900	3.77829179017894
chr9	136804000	136805000	4.1412033465504905
chr9	136804100	136805100	4.306914916148683
chr9	136804200	136805200	4.476309411631973
chr9	136804300	136805300	4.269243734985004
chr9	136804400	136805400	3.875087941234484
chr9	136804500	136805500	4.190360602220388
chr9	136804600	136805600	4.112222386534763
chr9	136804700	136805700	3.399750015051172
chr9	136804800	136805800	3.1215548451927275
chr9	136804900	136805900	2.498184874810716
chr9	136805000	136806000	2.160302759681215
chr9	136805100	136806100	1.7370672459341043
chr9	136805200	136806200	1.6662697613273725
chr9	136805300	136806300	2.3291700882435977
chr9	136808200	136809200	-0.6379867324273171
chr9	136808300	136809300	-0.397866960762568
chr9	136808400	136809400	-0.22481741145500486
chr9	136808500	136809500	-0.5988399137566426
chr9	136808600	136809600	-0.5628429543803748
chr9	136808700	136809700	-1.6673654038465635
chr9	136808800	136809800	-1.3829248866276131
chr9	136808900	136809900	-1.0951983851337728
chr9	136809000	136810000	-1.6645384505136933
chr9	136809100	136810100	-2.138657854224742
chr9	136809200	136810200	-2.499538911063254
chr9	136809300	136810300	-2.5769037057969104
chr9	136809400	136810400	-2.8322874744102777
chr9	136809500	136810500	-3.087090008299672
chr9	136809600	136810600	-4.401704185486329
chr9	136809700	136810700	-4.023978478570465
chr9	136809800	136810800	-4.381586819875906
chr9	136809900	136810900	-4.2958369881019935
chr9	136810000	136811000	-3.839466884053746
chr9	136810100	136811100	-2.8944545475085857
chr9	136810200	136811200	-2.6099192527047004
chr9	136810300	136811300	-2.9690454091144853
chr9	136810400	136811400	-2.5657551240519467
chr9	136810500	136811500	-2.2734707338548734
chr9	136810600	136811600	-1.2342209994066795
chr9	136810700	136811700	-1.1483714498533488
chr9	136810800	136811800	-0.8609986616862513
chr9	136810900	136811900	-0.7717415671562905
chr9	136811000	136812000	-0.02009187394493365
chr9	136811100	136812100	-0.17894245527418734
chr9	136811200	136812200	0.3873347057460477
chr9	136811300	136812300	1.2692093860635472
chr9	136811400	136812400	1.3256554791777386
chr9	136811500	136812500	1.7968639252185314
chr9	136811700	136812700	1.8500976430751042
chr9	136811800	136812800	1.2618280136227271
chr9	136811900	136812900	1.3550561101717904
chr9	136812000	136813000	1.0761621374425654
chr9	136812100	136813100	1.5615706236832396
chr9	136812200	136813200	1.5213358272529167
chr9	136812300	136813300	1.0185668575872544
chr9	136812400	136813400	0.8377471375308512
chr9	136812500	136813500	0.17378410618086804
chr9	136812600	136813600	0.2774713507948998
chr9	136812700	136813700	0.5062242567969674
chr9	136812800	136813800	0.6178049950392619
chr9	136812900	136813900	1.3098831554178798
chr9	136813000	136814000	0.9576002167145932
chr9	136813100	136814100	0.4630084451168846
chr9	136813200	136814200	0.34132212166091025
chr9	136813300	136814300	0.4839014791847703
chr9	136813400	136814400	0.4511893556106083
chr9	136813500	136814500	0.5115487718698712
chr9	136813600	136814600	0.268583751824538
chr9	136813700	136814700	0.08789095160295267
chr9	136813800	136814800	0.520289150985278
chr9	136813900	136814900	-0.4265069295552463
chr9	136814000	136815000	-0.31518040450140916
chr9	136814100	136815100	0.4126298361185007
chr9	136814200	136815200	0.22443247725194213
chr9	136814300	136815300	0.2815665572686761
chr9	136814400	136815400	-0.18045345558752005
chr9	136814500	136815500	-0.22707960144733805
chr9	136814600	136815600	-0.1863803185750405
chr9	136814700	136815700	0.6792459199107138
chr9	136814800	136815800	0.2605476455264348
chr9	136814900	136815900	-0.18609143695898364
chr9	136815000	136816000	-0.05367622614293738
chr9	136815100	136816100	-0.4494708863286483
chr9	136815200	136816200	-0.11783172745258665
chr9	136815300	136816300	-0.17714736926644334
chr9	136815400	136816400	0.12781393132240296
chr9	136815500	136816500	0.4938985805694545
chr9	136815600	136816600	0.486138481816799
chr9	136815700	136816700	-0.21680825408641613
chr9	136815800	136816800	0.3212662347626896
chr9	136815900	136816900	1.387681954579474
chr9	136816000	136817000	1.4846440596026962
chr9	136816100	136817100	0.4762854055074211
chr9	136816200	136817200	0.18317447899602726
chr9	136816300	136817300	0.4077924957650238
chr9	136816400	136817400	0.40522313974112295
chr9	136816500	136817500	0.5161281647086196
chr9	136816600	136817600	1.7659936161123493
chr9	136816700	136817700	2.2795609275848507
chr9	136816800	136817800	1.938209131071797
chr9	136816900	136817900	1.8546198250977688
chr9	136817000	136818000	2.042423235428709
chr9	136818700	136819700	-1.2672465367246628
chr9	136818800	136819800	-1.6631689231481541
chr9	136818900	136819900	-1.518778507326621
chr9	136819000	136820000	-1.5893864529541992
chr9	136819600	136820600	-1.1645490533048373
chr9	136820200	136821200	0.31738417231266625
chr9	136820300	136821300	1.1093706921706947
chr9	136820400	136821400	1.5880921026413082
chr9	136820500	136821500	2.2201860430761804
chr9	136820600	136821600	2.719457154291385
chr9	136820700	136821700	2.700251887819981
chr9	136821600	136822600	2.388536733155805
chr9	136821700	136822700	2.849245767231688
chr9	136821800	136822800	2.2039928382774616
chr9	136821900	136822900	0.16205398874283206
chr9	136822000	136823000	-1.5271534390690178
chr9	136822100	136823100	-1.6490794850681687
chr9	136822200	136823200	-1.3307865682900568
chr9	136822300	136823300	-1.3245665453729791
chr9	136822400	136823400	-1.6958255453633162
chr9	136822500	136823500	-2.230366952411436
chr9	136822600	136823600	-2.307741971058254
chr9	136822700	136823700	-3.3330533429580718
chr9	136822800	136823800	-3.6322066637615484
chr9	136824900	136825900	3.667922502148004
chr9	136825000	136826000	3.9544558296350973
chr9	136825100	136826100	4.163301768859603
chr9	136825200	136826200	4.295959313027439
chr9	136825300	136826300	5.20943999205791
chr9	136825400	136826400	5.802338782349915
chr9	136825500	136826500	6.2402095434171665
chr9	136825600	136826600	5.9972374503388135
chr9	136825700	136826700	5.420811235199006
chr9	136825800	136826800	5.353262506073424
chr9	136825900	136826900	5.224944161063906
chr9	136826000	136827000	4.92030820101006
chr9	136826100	136827100	4.754215716558352
chr9	136826200	136827200	4.4646266481103725
chr9	136826300	136827300	3.8977575468858334
chr9	136826400	136827400	3.166065676990002
chr9	136826500	136827500	2.1308998640291064
chr9	136826600	136827600	1.410196427402807
chr9	136826700	136827700	1.687159694831936
chr9	136831200	136832200	4.694518740980604
chr9	136831300	136832300	4.5308868669675455
chr9	136831400	136832400	4.352207680609288
chr9	136831500	136832500	4.659954097774417
chr9	136831600	136832600	4.428789900035353
chr9	136831700	136832700	4.132334483765632
chr9	136831800	136832800	3.7546801411311086
chr9	136831900	136832900	2.307569837109796
chr9	136832000	136833000	2.139774146186405
chr9	136833400	136834400	1.6313495240275957
chr9	136833500	136834500	0.8708092672648187
chr9	136833600	136834600	0.16922187054136673
chr9	136833700	136834700	-1.31678371796494
chr9	136833800	136834800	-2.7761887195733155
chr9	136833900	136834900	-3.2782095634713944
chr9	136834000	136835000	-3.0273113585337006
chr9	136834100	136835100	-1.7642299202599163
chr9	136834200	136835200	-2.5312425447612004
chr9	136834300	136835300	-1.7431837504185244
chr9	136834400	136835400	-1.8292910204445447
chr9	136834500	136835500	-1.5477312773686056
chr9	136834600	136835600	-1.1458935872334373
chr9	136834700	136835700	0.04512752936391325
chr9	136841600	136842600	0.14256491088648174
chr9	136841700	136842700	1.094045143926991
chr9	136841800	136842800	1.83980656987978
chr9	136841900	136842900	2.4182069661884147
chr9	136842000	136843000	2.886049101086409
chr9	136842100	136843100	3.298449110911973
chr9	136842200	136843200	3.3276746747021204
chr9	136842300	136843300	3.7711429128836804
chr9	136842400	136843400	3.854267203927799
chr9	136842500	136843500	3.1896884725274592
chr9	136842600	136843600	3.149148028017919
chr9	136861400	136862400	3.2287791989843053
chr9	136861500	136862500	2.886430333398231
chr9	136861600	136862600	3.206095659406444
chr9	136861700	136862700	3.111820306683999
chr9	136861800	136862800	2.8373104417705823
chr9	136861900	136862900	3.0603383289537662
chr9	136862000	136863000	4.122407583105174
chr9	136862100	136863100	4.513182303590043
chr9	136862200	136863200	4.090707946861484
chr9	136862300	136863300	3.7594235701003456
chr9	136862400	136863400	4.047146157583591
chr9	136862500	136863500	4.588295261910289
chr9	136862600	136863600	4.544706030207719
chr9	136862700	136863700	4.75549384712046
chr9	136862800	136863800	5.310001492992987
chr9	136862900	136863900	5.257969833752767
chr9	136863000	136864000	4.494215520781988
chr9	136863100	136864100	4.347525334029745
chr9	136863200	136864200	4.4688284485805845
chr9	136863300	136864300	4.081419433474691
chr9	136863400	136864400	3.0555654419408365
chr9	136863500	136864500	2.3394707617930326
chr9	136864300	136865300	2.4950647733544837
chr9	136864400	136865400	2.2192454012201583
chr9	136864500	136865500	2.1378188541695744
chr9	136864600	136865600	2.1680146757346126
chr9	136864700	136865700	1.9754517398856168
chr9	136866000	136867000	3.8232172334436303
chr9	136866100	136867100	3.0874707935076016
chr9	136866200	136867200	2.191587663523173
chr9	136866300	136867300	2.3164897257258708
chr9	136866400	136867400	1.6944238388848594
chr9	136866500	136867500	1.315456987756166
chr9	136866600	136867600	0.8456044950223733
chr9	136866700	136867700	0.5044504046255217
chr9	136866800	136867800	-0.07789625263996917
chr9	136866900	136867900	-0.4026066867893539
chr9	136867000	136868000	-0.8199330011417681
chr9	136867100	136868100	-0.9192706736610008
chr9	136867200	136868200	-0.4830830196878975
chr9	136867300	136868300	-0.6260003130085512
chr9	136867400	136868400	0.047982820935362894
chr9	136867500	136868500	0.4752687734947967
chr9	136867600	136868600	0.6708276283433613
chr9	136867700	136868700	0.6514966071777174
chr9	136867800	136868800	0.6059735898662602
chr9	136867900	136868900	1.0889747105358358
chr9	136868000	136869000	0.944584608069638
chr9	136868100	136869100	1.0732954017179424
chr9	136868200	136869200	0.2391869809810643
chr9	136868300	136869300	0.4693195394579109
chr9	136868400	136869400	0.13228525048158504
chr9	136868500	136869500	-0.076792330272865
chr9	136869800	136870800	2.1490155717438104
chr9	136869900	136870900	1.5774318765632558
chr9	136870000	136871000	1.7111709993493234
chr9	136870100	136871100	1.5246450365079791
chr9	136870200	136871200	1.6514912812546765
chr9	136870300	136871300	1.8576903681705017
chr9	136870400	136871400	1.723815329074582
chr9	136870500	136871500	1.4434080740738666
chr9	136870600	136871600	1.3428907057804331
chr9	136870700	136871700	1.83457681755068
chr9	136870800	136871800	1.5154289998243082
chr9	136870900	136871900	1.2496659376855477
chr9	136871000	136872000	1.1518197449679852
chr9	136873200	136874200	0.5822882730783275
chr9	136873300	136874300	0.3159670636550155
chr9	136873400	136874400	0.7525103482008556
chr9	136873500	136874500	1.2446451222722743
chr9	136873600	136874600	1.7730199199475063
chr9	136873700	136874700	1.5064530154101423
chr9	136873900	136874900	1.7900329543177955
chr9	136874000	136875000	1.637760183514701
chr9	136874100	136875100	2.2410037551777
chr9	136874200	136875200	2.446638319330192
chr9	136874300	136875300	2.3852655775738256
chr9	136874400	136875400	2.8198949953524948
chr9	136874500	136875500	2.4148347099952976
chr9	136874600	136875600	2.4446664015760264
chr9	136874700	136875700	2.3823447493123457
chr9	136874800	136875800	1.8749227025350323
chr9	136874900	136875900	1.8759635519623896
chr9	136875000	136876000	1.9428278593837056
chr9	136875100	136876100	1.5114739775335737
chr9	136875200	136876200	1.1707395576395383
chr9	136875300	136876300	1.6355981528815349
chr9	136875900	136876900	1.2736720188483517
chr9	136876000	136877000	1.2892410147364557
chr9	136879200	136880200	2.163189801113872
chr9	136879300	136880300	1.955573377049936
chr9	136879400	136880400	1.998419128044712
chr9	136879500	136880500	1.7698225539836556
chr9	136879600	136880600	1.446814137384388
chr9	136879700	136880700	1.2146626198349189
chr9	136879800	136880800	0.6306483139506434
chr9	136879900	136880900	0.1441825959043174
chr9	136880000	136881000	0.3135256734876692
chr9	136880100	136881100	0.371869268213885
chr9	136880200	136881200	0.4274038025813143
chr9	136880300	136881300	0.4789334816194897
chr9	136880400	136881400	0.2559992124153947
chr9	136880500	136881500	0.09901235968147423
chr9	136880600	136881600	0.3998635979604138
chr9	136880700	136881700	0.35376802323347506
chr9	136880800	136881800	0.6470288413184377
chr9	136880900	136881900	0.8823846049213434
chr9	136881000	136882000	0.34140176779718023
chr9	136881100	136882100	0.6371131743979743
chr9	136882700	136883700	1.3825317246767592
chr9	136886000	136887000	2.0488815443499306
chr9	136886100	136887100	2.2263834992986515
chr9	136886200	136887200	2.076952033886668
chr9	136886300	136887300	1.898222062263866
chr9	136886400	136887400	1.900699388375581
chr9	136886500	136887500	1.030314707377082
chr9	136886600	136887600	0.764654504400853
chr9	136886700	136887700	-0.05838385821088225
chr9	136886800	136887800	-0.6175710612257805
chr9	136886900	136887900	-2.1918785899321467
chr9	136887000	136888000	-2.5010314540015153
chr9	136887100	136888100	-2.4733229469503515
chr9	136887200	136888200	-1.874295611807968
chr9	136887300	136888300	-1.7972460707069582
chr9	136887400	136888400	-1.3250326367560823
chr9	136887500	136888500	-0.6984183591311817
chr9	136887600	136888600	-0.2907953068752745
chr9	136887700	136888700	-0.4902494540151842
chr9	136887800	136888800	-0.7350507370150798
chr9	136887900	136888900	-0.008541441653481231
chr9	136888000	136889000	0.7568553733397366
chr9	136888100	136889100	0.7823439176669349
chr9	136888200	136889200	0.8566271292531988
chr9	136888300	136889300	0.7536629804112503
chr9	136888400	136889400	0.6945567781041334
chr9	136888500	136889500	0.5680730212527794
chr9	136888600	136889600	0.2979615145545324
chr9	136888700	136889700	0.022927026808782152
chr9	136890200	136891200	1.5619882807705396
chr9	136890300	136891300	2.097313135005511
chr9	136890400	136891400	1.7710038050059518
chr9	136890500	136891500	1.9889504835262724
chr9	136890600	136891600	1.9893360657021344
chr9	136890700	136891700	2.0676283730661638
chr9	136890800	136891800	1.96439610221052
chr9	136890900	136891900	1.7121182249261588
chr9	136891000	136892000	1.7223737599933366
chr9	136891100	136892100	1.964290140385605
chr9	136891200	136892200	2.087949859871564
chr9	136891300	136892300	1.7518166570102296
chr9	136891600	136892600	1.497852110978272
chr9	136891700	136892700	0.9931814504423502
chr9	136891800	136892800	0.8974882510455923
chr9	136891900	136892900	1.1103899389041951
chr9	136892000	136893000	0.9640574302537999
chr9	136892100	136893100	0.7991119701960416
chr9	136892200	136893200	0.2481440324608733
chr9	136892300	136893300	-0.0660659780242335
chr9	136892400	136893400	-0.7868651929370659
chr9	136892500	136893500	-0.9597225303168336
chr9	136892600	136893600	-0.2585676036950515
chr9	136892700	136893700	0.6114483171995326
chr9	136892800	136893800	0.3127710425832616
chr9	136892900	136893900	0.4860484088279263
chr9	136893000	136894000	0.2627973266587805
chr9	136894100	136895100	0.8026173901008818
chr9	136894200	136895200	1.305120573590998
chr9	136894300	136895300	1.4790624188606176
chr9	136894400	136895400	1.649705418940604
chr9	136894500	136895500	1.6580931397549992
chr9	136894600	136895600	1.1977305994118426
chr9	136894700	136895700	0.7186215287303921
chr9	136894800	136895800	0.4394849694408097
chr9	136894900	136895900	0.15863173354089666
chr9	136895000	136896000	0.317524043569217
chr9	136895100	136896100	0.1904541102151585
chr9	136895200	136896200	-0.2334946988013585
chr9	136895300	136896300	-0.3953250522987111
chr9	136895400	136896400	-0.34866505849581536
chr9	136895500	136896500	-0.6007022891509102
chr9	136895600	136896600	-0.17500407170529142
chr9	136899400	136900400	0.12568524031837489
chr9	136899500	136900500	1.2162876373355946
chr9	136899600	136900600	1.1651200320435473
chr9	136899700	136900700	0.8844188309640447
chr9	136899800	136900800	1.0962438180330167
chr9	136899900	136900900	1.252317621008244
chr9	136900000	136901000	1.3673129229388077
chr9	136900100	136901100	0.7557085742409857
chr9	136900200	136901200	1.1424675203796215
chr9	136900300	136901300	1.5699133834302643
chr9	136900400	136901400	1.0593573183796519
chr9	136900500	136901500	0.024285139163222804
chr9	136900600	136901600	-0.100661075108211
chr9	136900700	136901700	0.23217552534702995
chr9	136902900	136903900	-0.23396151194723064
chr9	136904700	136905700	-0.5401090221688466
chr9	136904800	136905800	-0.2139270815553766
chr9	136904900	136905900	-1.1144455072478792
chr9	136905000	136906000	-1.5827396750156149
chr9	136905100	136906100	-0.93975923776005
chr9	136905200	136906200	-0.9342721688185162
chr9	136905300	136906300	-0.9510548118100436
chr9	136905400	136906400	-1.3561460028097636
chr9	136905500	136906500	-1.0643790782836846
chr9	136905600	136906600	-1.3606855841210717
chr9	136905700	136906700	-0.9445582566748232
chr9	136905800	136906800	-1.273609821521845
chr9	136905900	136906900	-0.6726340489267444
chr9	136906000	136907000	-0.41994861567872055
chr9	136906100	136907100	-0.8099470111784967
chr9	136906200	136907200	-0.5597554021513351
chr9	136906300	136907300	-0.4141813673208212
chr9	136906400	136907400	-0.07997198749416062
chr9	136906900	136907900	-0.32261517732841805
chr9	136907000	136908000	0.021365051212038154
chr9	136907100	136908100	1.014582681802991
chr9	136907200	136908200	1.5906229744078757
chr9	136907300	136908300	2.5688506840093406
chr9	136907400	136908400	3.1741602143165064
chr9	136907500	136908500	4.0683856370692215
chr9	136907600	136908600	3.6871017930930448
chr9	136907700	136908700	3.4507008718516348
chr9	136907800	136908800	2.7215820585740214
chr9	136907900	136908900	3.2686411594527907
chr9	136908000	136909000	2.7777454719983385
chr9	136908100	136909100	1.7770987713032549
chr9	136908200	136909200	1.2556797132707818
chr9	136912200	136913200	0.6736965589309027
chr9	136912300	136913300	0.37103821253973895
chr9	136913500	136914500	1.1452807080248355
chr9	136913600	136914600	1.5933963748272164
chr9	136913700	136914700	1.1660419475928867
chr9	136913800	136914800	1.6769180702575497
chr9	136913900	136914900	2.0961203499891745
chr9	136914000	136915000	2.4098691922900852
chr9	136914100	136915100	2.5077333970751905
chr9	136914200	136915200	1.933578661669484
chr9	136914300	136915300	2.1537041116018325
chr9	136914400	136915400	2.4326624487584403
chr9	136914500	136915500	3.4632299061152083
chr9	136914600	136915600	3.6000769730858697
chr9	136914700	136915700	4.18990903072176
chr9	136914800	136915800	4.413824005548546
chr9	136914900	136915900	3.611502573545004
chr9	136915000	136916000	3.0455683695238576
chr9	136915100	136916100	2.751917462456824
chr9	136915200	136916200	3.3159957978661443
chr9	136915300	136916300	3.4958709221292423
chr9	136915400	136916400	3.7802829262109263
chr9	136915500	136916500	1.9676969954531305
chr9	136915600	136916600	1.6295667518939914
chr9	136915700	136916700	1.6815350489075431
chr9	136915800	136916800	1.2347781171196104
chr9	136915900	136916900	1.8079431933276469
chr9	136916000	136917000	2.308368814278273
chr9	136916100	136917100	2.7948388196319502
chr9	136916200	136917200	2.8940009392544286
chr9	136916300	136917300	2.1726165630562257
chr9	136916400	136917400	1.6720127607473028
chr9	136916500	136917500	2.371481720656187
chr9	136916600	136917600	2.5547913155278144
chr9	136916700	136917700	2.2181632699427043
chr9	136916800	136917800	1.782202221830478
chr9	136916900	136917900	1.574314562992856
chr9	136919400	136920400	2.7482604120020384
chr9	136919500	136920500	3.7860901664316207
chr9	136919600	136920600	3.2876939137773538
chr9	136919700	136920700	3.3082851372834963
chr9	136919800	136920800	3.394736649217297
chr9	136919900	136920900	4.048123439462966
chr9	136920000	136921000	3.7218289260154336
chr9	136920100	136921100	3.734069415598588
chr9	136920200	136921200	3.74307707825662
chr9	136923700	136924700	2.66042062194068
chr9	136923800	136924800	2.9315034494928245
chr9	136923900	136924900	2.077870694585231
chr9	136924000	136925000	-1.287966966015764
chr9	136924100	136925100	-1.6615955943270322
chr9	136929400	136930400	0.94293484844493
chr9	136929500	136930500	1.0530917350436977
chr9	136929600	136930600	1.6104687331367198
chr9	136929700	136930700	1.863271822071116
chr9	136933600	136934600	2.1947939689732108
chr9	136933700	136934700	2.4583164279555096
chr9	136933800	136934800	1.8324032542342328
chr9	136933900	136934900	0.8032041115854502
chr9	136934000	136935000	1.1920228390471361
chr9	136934100	136935100	1.2062440371437415
chr9	136934200	136935200	0.8171271563393763
chr9	136934300	136935300	0.13032508637396653
chr9	136934400	136935400	0.454576941520701
chr9	136934500	136935500	0.21683099672496328
chr9	136934600	136935600	-0.10234418764819304
chr9	136934700	136935700	-0.6655485252678003
chr9	136934800	136935800	-0.7560638948094857
chr9	136934900	136935900	0.04886313932688255
chr9	136935000	136936000	-0.6308721416870379
chr9	136935100	136936100	-0.6624430896558271
chr9	136936900	136937900	1.0486944772022553
chr9	136937000	136938000	1.5962441228547628
chr9	136937100	136938100	1.9768183206126304
chr9	136937200	136938200	2.369381562304701
chr9	136937300	136938300	2.1936719227093042
chr9	136937400	136938400	2.2576499246028447
chr9	136937500	136938500	2.3504199347980483
chr9	136937600	136938600	1.9031087536040208
chr9	136937700	136938700	1.8783271625590048
chr9	136937800	136938800	0.9895252043162251
chr9	136938000	136939000	-0.21041460771902576
chr9	136938100	136939100	-0.3665475119685751
chr9	136938200	136939200	-1.1023395962066576
chr9	136938300	136939300	-1.6378766112888503
chr9	136938400	136939400	-2.42846560356468
chr9	136938500	136939500	-1.4510276278320848
chr9	136938600	136939600	-0.7085570243631476
chr9	136938700	136939700	-1.4229489921326126
chr9	136938800	136939800	-0.6859486993560558
chr9	136938900	136939900	-0.2746294022799081
chr9	136939000	136940000	0.5304020841359773
chr9	136939100	136940100	0.4567137319069449
chr9	136939200	136940200	0.7801312201182349
chr9	136939300	136940300	1.272899660853266
chr9	136939400	136940400	1.79132060519582
chr9	136948700	136949700	0.941721627659392
chr9	136948800	136949800	0.7495829736202648
chr9	136948900	136949900	0.6059933685211435
chr9	136949000	136950000	0.6414285398006581
chr9	136955200	136956200	3.634687305773824
chr9	136955300	136956300	3.506271340958976
chr9	136955400	136956400	3.399495553056002
chr9	136955500	136956500	3.3427646467724803
chr9	136955600	136956600	3.3222920995907
chr9	136955700	136956700	3.4838906209558744
chr9	136955800	136956800	3.426126386859184
chr9	136955900	136956900	2.9950922053423543
chr9	136959200	136960200	4.8853300245482325
chr9	136959300	136960300	5.012732529766447
chr9	136959400	136960400	5.3929009978113305
chr9	136965700	136966700	3.4012163175155257
chr9	136965800	136966800	3.3536242405981813
chr9	136970200	136971200	3.8367646123658914
chr9	136970300	136971300	4.29058153183284
chr9	136970400	136971400	4.092968681637792
chr9	136970500	136971500	4.3082550965376
chr9	136970600	136971600	4.654442132587617
chr9	136970700	136971700	5.124710673996902
chr9	136970800	136971800	5.465527527335622
chr9	136970900	136971900	5.2370863269976935
chr9	136971000	136972000	4.65433601048096
chr9	136971100	136972100	4.7077781282585125
chr9	136971200	136972200	4.885643411770456
chr9	136971300	136972300	4.6465865204360375
chr9	136971400	136972400	4.859933874398483
chr9	136977200	136978200	3.548595676371076
chr9	136977300	136978300	3.604037478826137
chr9	136977400	136978400	3.724738472907777
chr9	136986000	136987000	1.520249303132909
chr9	136986100	136987100	1.8220144870050103
chr9	136986200	136987200	1.5039087806019449
chr9	136986300	136987300	1.9364666340348724
chr9	136986400	136987400	2.1483696883069667
chr9	136986500	136987500	2.1579872088831573
chr9	136986600	136987600	2.604990860656418
chr9	136986700	136987700	2.754442692962164
chr9	136986800	136987800	2.5875862960966662
chr9	136986900	136987900	2.591302988639629
chr9	136987000	136988000	3.4629180330487213
chr9	136987100	136988100	3.2539077644529137
chr9	136987200	136988200	3.154325445513643
chr9	136987300	136988300	3.104309664560561
chr9	136987400	136988400	3.083257996232825
chr9	136987500	136988500	3.4322006596064285
chr9	136988600	136989600	1.6775325210323535
chr9	136989400	136990400	2.963644669223192
chr9	136989500	136990500	3.1595231940227877
chr9	136989600	136990600	3.209473650676536
chr9	136989700	136990700	3.0551856105265083
chr9	136989800	136990800	3.1054807873526737
chr9	136989900	136990900	3.0697082317032387
chr9	136990000	136991000	3.006037207643592
chr9	136990900	136991900	0.06766745024009692
chr9	136991000	136992000	0.39980757703324443
chr9	136991100	136992100	1.3577284881509375
chr9	136991200	136992200	1.5864484117782882
chr9	136991300	136992300	1.957391458295708
chr9	136991400	136992400	2.331588663788743
chr9	136991500	136992500	2.7671300825528737
chr9	136991600	136992600	3.6174984009338056
chr9	136991700	136992700	3.029223304571324
chr9	137001800	137002800	1.5799852996873505
chr9	137003500	137004500	2.136158557983557
chr9	137003600	137004600	2.2684081519800547
chr9	137003700	137004700	2.8866733472217483
chr9	137003800	137004800	2.239350689016912
chr9	137011000	137012000	8.80620575662199
chr9	137011100	137012100	8.943495697165082
chr9	137011200	137012200	9.649202464999576
chr9	137011500	137012500	9.419826831491363
chr9	137011600	137012600	7.672844898633087
chr9	137011700	137012700	6.795005630287823
chr9	137011800	137012800	6.052533474615681
chr9	137018700	137019700	5.634112102968719
chr9	137018800	137019800	5.571894774902372
chr9	137018900	137019900	4.969470602011162
chr9	137019000	137020000	4.443806809428758
chr9	137019100	137020100	4.489373562747035
chr9	137019200	137020200	3.77041189512188
chr9	137019300	137020300	3.408628165275689
chr9	137019400	137020400	5.0007421213200125
chr9	137019500	137020500	6.800117971678945
chr9	137019600	137020600	7.479447057126005
chr9	137019700	137020700	8.207939573560187
chr9	137019800	137020800	8.751316931221806
chr9	137019900	137020900	9.321425770528244
chr9	137020400	137021400	9.657806634529166
chr9	137020500	137021500	8.952688142301573
chr9	137020600	137021600	8.371616741526765
chr9	137020700	137021700	8.122921956281612
chr9	137020800	137021800	7.350804093363572
chr9	137020900	137021900	7.066450782255331
chr9	137021000	137022000	6.049669295749299
chr9	137022200	137023200	8.32490197031259
chr9	137022300	137023300	8.440886499933587
chr9	137022400	137023400	8.710550958285049
chr9	137022500	137023500	8.416577161529268
chr9	137022600	137023600	8.131706193430658
chr9	137022700	137023700	7.650091507356452
chr9	137022800	137023800	6.449336752478369
chr9	137022900	137023900	5.6524206418146585
chr9	137023000	137024000	3.989414435577096
chr9	137023100	137024100	3.281935628954215
chr9	137027500	137028500	4.338370382295217
chr9	137027600	137028600	5.623024341059464
chr9	137027700	137028700	6.242813650487138
chr9	137027800	137028800	7.136837073102722
chr9	137027900	137028900	6.790948613066193
chr9	137028000	137029000	6.931400776585089
chr9	137028100	137029100	5.970342929814228
chr9	137028200	137029200	4.999316194386021
chr9	137028300	137029300	4.59983903959705
chr9	137028400	137029400	4.308681084502142
chr9	137029600	137030600	0.9271011706306096
chr9	137029700	137030700	1.2968274756043494
chr9	137029800	137030800	1.6440218673436091
chr9	137029900	137030900	2.3115732731509
chr9	137030000	137031000	2.569727866710949
chr9	137030100	137031100	2.711093242148644
chr9	137030200	137031200	3.1998279697405136
chr9	137032000	137033000	1.4631078858322315
chr9	137032100	137033100	1.8241419707942628
chr9	137032200	137033200	2.210115305288437
chr9	137032300	137033300	2.0938799762776874
chr9	137032400	137033400	2.6109913407130296
chr9	137032500	137033500	2.4561599139573675
chr9	137032600	137033600	2.7770490617669434
chr9	137032700	137033700	2.350037358144026
chr9	137032800	137033800	1.7924050339542852
chr9	137032900	137033900	1.5788732983789784
chr9	137033000	137034000	1.4034220515347076
chr9	137033100	137034100	1.2034421362913186
chr9	137033200	137034200	0.9213880507960336
chr9	137037100	137038100	0.5086575933277356
chr9	137037200	137038200	1.0491464763099616
chr9	137037300	137038300	0.2672696234661383
chr9	137037400	137038400	0.2721041669183267
chr9	137037500	137038500	0.3317697071980097
chr9	137037600	137038600	0.4159556201169768
chr9	137037700	137038700	1.1322654851770082
chr9	137037800	137038800	1.4880515007432935
chr9	137037900	137038900	1.4973046978876392
chr9	137038000	137039000	1.543315494827079
chr9	137042600	137043600	4.233944848195897
chr9	137042700	137043700	4.057258409132973
chr9	137042800	137043800	4.717328977464834
chr9	137042900	137043900	4.757616057870385
chr9	137046200	137047200	2.395206217218328
chr9	137046300	137047300	2.5157040237241084
chr9	137046400	137047400	1.8527229888489647
chr9	137046500	137047500	2.1690484573095503
chr9	137046600	137047600	2.299550203600691
chr9	137046700	137047700	2.203120856177589
chr9	137046800	137047800	2.751683332497355
chr9	137046900	137047900	3.3871083820737087
chr9	137047000	137048000	3.9531508253100243
chr9	137047100	137048100	4.743931085745447
chr9	137047200	137048200	4.922272120468338
chr9	137047300	137048300	4.876348549609522
chr9	137047400	137048400	5.4824054811233625
chr9	137047500	137048500	5.193719718530574
chr9	137047600	137048600	5.340301797809998
chr9	137047700	137048700	5.61560432399276
chr9	137047800	137048800	5.1420345185503455
chr9	137047900	137048900	5.426035612831615
chr9	137051300	137052300	3.9885593065024096
chr9	137051400	137052400	3.999904601105591
chr9	137051500	137052500	4.066848415290123
chr9	137051600	137052600	4.011726034164857
chr9	137051700	137052700	4.2421595101104055
chr9	137051800	137052800	3.6966236067663436
chr9	137051900	137052900	3.542278953487587
chr9	137052000	137053000	3.3677653469903883
chr9	137052100	137053100	2.7132051186550568
chr9	137052200	137053200	2.1011550253569777
chr9	137052300	137053300	0.9107660191304242
chr9	137052400	137053400	0.8156403603630146
chr9	137052500	137053500	0.8805298993947046
chr9	137052600	137053600	1.1460524905654157
chr9	137055500	137056500	1.5612238319401863
chr9	137055600	137056600	1.3758391065791458
chr9	137055700	137056700	1.4966285492689444
chr9	137055800	137056800	1.459759702513835
chr9	137055900	137056900	1.9970152693649208
chr9	137056000	137057000	1.791253194204403
chr9	137056100	137057100	2.1827987481767335
chr9	137056200	137057200	2.693475612235752
chr9	137056300	137057300	2.362810693195375
chr9	137056400	137057400	2.31880262039496
chr9	137056500	137057500	1.9274959512093497
chr9	137056600	137057600	2.006477697843295
chr9	137056700	137057700	2.225104081865969
chr9	137056800	137057800	2.856129490550785
chr9	137056900	137057900	2.297524192046462
chr9	137057000	137058000	2.7666596682286175
chr9	137057100	137058100	1.94438165243124
chr9	137057200	137058200	1.971163046148317
chr9	137057300	137058300	1.7965658009219891
chr9	137057400	137058400	2.1506079505193267
chr9	137057500	137058500	2.7508166435783563
chr9	137057600	137058600	2.686640913660013
chr9	137057700	137058700	1.969826416931743
chr9	137057800	137058800	1.7365863755386737
chr9	137057900	137058900	1.7532070472414107
chr9	137058000	137059000	1.892500485323166
chr9	137058100	137059100	2.3450826459833656
chr9	137058200	137059200	2.4709407196274342
chr9	137058300	137059300	2.5089675931406354
chr9	137058400	137059400	2.131179355510912
chr9	137058500	137059500	2.2171832818361734
chr9	137058600	137059600	2.33235684438241
chr9	137058700	137059700	2.788986078375956
chr9	137058800	137059800	2.863412516536783
chr9	137058900	137059900	2.984939611338388
chr9	137060000	137061000	-0.43603537637237433
chr9	137060100	137061100	0.3038323464959317
chr9	137060200	137061200	0.5010319023734879
chr9	137060300	137061300	0.20561657734959887
chr9	137060400	137061400	0.593930425286852
chr9	137060500	137061500	0.5258879850729529
chr9	137060600	137061600	0.6133711492494069
chr9	137060700	137061700	0.6615846666663365
chr9	137060800	137061800	1.2802090849768235
chr9	137060900	137061900	1.0360063476954453
chr9	137061600	137062600	1.0113123877569352
chr9	137061700	137062700	1.0340844601925163
chr9	137061800	137062800	0.7357769682292632
chr9	137061900	137062900	1.138174269288886
chr9	137062000	137063000	1.4658855905522734
chr9	137062100	137063100	0.9998625301985772
chr9	137062200	137063200	0.7545584349879029
chr9	137062300	137063300	0.7949209625633255
chr9	137070000	137071000	3.5765848442450094
chr9	137070100	137071100	4.149628862082386
chr9	137070200	137071200	4.424504943999184
chr9	137070300	137071300	4.5721136564832685
chr9	137070400	137071400	4.984637570844949
chr9	137070500	137071500	4.570083093371637
chr9	137070600	137071600	4.5556923567925685
chr9	137070700	137071700	4.216981475783188
chr9	137070800	137071800	4.250578393759762
chr9	137070900	137071900	3.683646308770765
chr9	137071000	137072000	3.894601272370758
chr9	137071100	137072100	3.661805591964916
chr9	137071400	137072400	2.8985884634378407
chr9	137071500	137072500	2.804314920008062
chr9	137071600	137072600	2.4113413924444216
chr9	137071700	137072700	2.327168784044188
chr9	137071800	137072800	1.4156981882626325
chr9	137073000	137074000	1.3274381919958411
chr9	137073100	137074100	1.3166660581788139
chr9	137073200	137074200	3.4993819315502797
chr9	137073300	137074300	3.9074748491266367
chr9	137073400	137074400	4.009430323718158
chr9	137073500	137074500	3.325603823295445
chr9	137073600	137074600	3.3731142223657136
chr9	137073700	137074700	3.4703106757285767
chr9	137073800	137074800	2.913406123951326
chr9	137073900	137074900	3.0775607611568265
chr9	137074000	137075000	3.40898839164672
chr9	137074100	137075100	3.8330953462234847
chr9	137074200	137075200	3.4246022786881762
chr9	137074300	137075300	3.0771076078396
chr9	137074400	137075400	2.5827553197056936
chr9	137074500	137075500	3.199847360955693
chr9	137074600	137075600	3.0693777213214246
chr9	137074700	137075700	2.8958123729283374
chr9	137074800	137075800	3.0858156797924803
chr9	137074900	137075900	2.517663797889916
chr9	137075000	137076000	2.494760958568699
chr9	137076100	137077100	3.4843608569331725
chr9	137076200	137077200	3.883291970984661
chr9	137076300	137077300	4.26206206655936
chr9	137076400	137077400	4.29285588821867
chr9	137076500	137077500	4.2011148798407865
chr9	137076600	137077600	3.990439211063849
chr9	137076700	137077700	4.122484275133226
chr9	137076800	137077800	5.005702781603701
chr9	137076900	137077900	5.042817515773948
chr9	137077000	137078000	4.690765786724576
chr9	137077100	137078100	3.873992982804944
chr9	137077200	137078200	3.8448586160978753
chr9	137077300	137078300	3.832119721079834
chr9	137077400	137078400	3.7555558600746464
chr9	137077500	137078500	3.768794522929206
chr9	137080700	137081700	2.509996767722877
chr9	137080800	137081800	3.2398552310950954
chr9	137080900	137081900	2.735772392308572
chr9	137081000	137082000	2.8593893831684256
chr9	137081100	137082100	3.1420018417005746
chr9	137081200	137082200	3.663266411433335
chr9	137081300	137082300	3.5364614049301126
chr9	137081400	137082400	3.7218339723756677
chr9	137081500	137082500	3.4919113799273704
chr9	137081600	137082600	4.123751273999543
chr9	137081700	137082700	4.583159606311419
chr9	137081800	137082800	4.8186849336281465
chr9	137081900	137082900	5.563256764832457
chr9	137082000	137083000	5.664851255033408
chr9	137082100	137083100	5.750825811809299
chr9	137082200	137083200	5.275999834396312
chr9	137082300	137083300	5.765801431416253
chr9	137082400	137083400	5.401214978300071
chr9	137082500	137083500	5.1035875271266375
chr9	137082600	137083600	4.5745156526218365
chr9	137082700	137083700	4.400485595980187
chr9	137082800	137083800	3.932696742596269
chr9	137082900	137083900	3.6138951939189683
chr9	137083000	137084000	3.318812960478695
chr9	137083100	137084100	2.967968661303988
chr9	137083200	137084200	3.365341459761116
chr9	137083300	137084300	3.4218573243271964
chr9	137083400	137084400	3.3665878239126523
chr9	137083500	137084500	3.5313789561934694
chr9	137083600	137084600	4.0509571230339505
chr9	137083700	137084700	3.9309965841359107
chr9	137083800	137084800	3.8980444610665
chr9	137083900	137084900	3.6397746214397553
chr9	137084000	137085000	3.5864958146578845
chr9	137084100	137085100	3.226227844419198
chr9	137084200	137085200	2.868405032506656
chr9	137084300	137085300	1.8266590506406843
chr9	137085400	137086400	1.0937417699609924
chr9	137085500	137086500	1.5014357306052108
chr9	137089000	137090000	2.174453416457974
chr9	137089100	137090100	2.46921204487024
chr9	137089200	137090200	2.9066228109889978
chr9	137089300	137090300	2.976733026881413
chr9	137089400	137090400	3.0833413301870203
chr9	137089500	137090500	3.398849533119594
chr9	137089600	137090600	3.5933984994550414
chr9	137089700	137090700	3.865019959217741
chr9	137089800	137090800	3.681185116701601
chr9	137089900	137090900	3.274353819739753
chr9	137090000	137091000	3.2610507984864174
chr9	137090100	137091100	3.2274931029077547
chr9	137090200	137091200	3.141925145555036
chr9	137090300	137091300	3.0493157117664373
chr9	137090400	137091400	3.0622985430409235
chr9	137090500	137091500	2.6211859075695005
chr9	137091600	137092600	0.4250913958976017
chr9	137091700	137092700	0.7544568959264352
chr9	137091800	137092800	1.1030699794060084
chr9	137091900	137092900	2.0337015518242483
chr9	137092000	137093000	1.867738436813129
chr9	137092100	137093100	1.6442354924513292
chr9	137092200	137093200	1.4136150570364812
chr9	137092300	137093300	1.1782458690300452
chr9	137092400	137093400	1.7957147133070674
chr9	137092500	137093500	1.9375124725125143
chr9	137092600	137093600	2.0559393994339823
chr9	137092700	137093700	1.4862259416560295
chr9	137092800	137093800	1.1298685227338006
chr9	137092900	137093900	0.30719206875999505
chr9	137093000	137094000	0.3758485947217274
chr9	137094800	137095800	0.8927422186646079
chr9	137094900	137095900	1.5661047544105673
chr9	137095000	137096000	1.7981009734770268
chr9	137095100	137096100	2.542190073508805
chr9	137095200	137096200	2.714964127775501
chr9	137095300	137096300	2.9255602704461765
chr9	137095400	137096400	3.250283675226121
chr9	137095500	137096500	3.3334091212290686
chr9	137095600	137096600	3.3579208387207
chr9	137095700	137096700	3.4848692599411395
chr9	137095800	137096800	3.5574479704833
chr9	137097800	137098800	2.2579539309373744
chr9	137097900	137098900	2.0784887497037343
chr9	137098000	137099000	0.6662508534450821
chr9	137098100	137099100	0.5130497749160473
chr9	137098200	137099200	0.7728911585503718
chr9	137098300	137099300	0.9270483730397099
chr9	137098400	137099400	0.9388714881228006
chr9	137098500	137099500	0.8373150229310841
chr9	137098600	137099600	1.3617681249268552
chr9	137098700	137099700	0.3083275735435301
chr9	137108000	137109000	1.5987936916997323
chr9	137108100	137109100	1.5692809515961144
chr9	137108200	137109200	1.5407619635538494
chr9	137108300	137109300	1.3508617798596922
chr9	137108400	137109400	1.2902444965612718
chr9	137108500	137109500	1.3639135125735382
chr9	137109900	137110900	4.358779130937807
chr9	137110000	137111000	3.914558359988686
chr9	137110100	137111100	4.125201229792398
chr9	137110200	137111200	4.340089195908428
chr9	137110300	137111300	4.429220393809112
chr9	137110400	137111400	4.515733203383113
chr9	137111700	137112700	1.930924202983192
chr9	137111800	137112800	2.012724654651998
chr9	137111900	137112900	3.256487531968688
chr9	137112000	137113000	3.809857421942913
chr9	137112100	137113100	4.041624167205629
chr9	137112200	137113200	3.9394921402689262
chr9	137112300	137113300	3.26309548168682
chr9	137112400	137113400	2.8055251319438703
chr9	137112500	137113500	2.724947222059152
chr9	137112600	137113600	2.378435945009372
chr9	137112700	137113700	1.7981882439323489
chr9	137112800	137113800	1.5975979386699442
chr9	137112900	137113900	1.3773953703539772
chr9	137113000	137114000	0.8124459648478265
chr9	137113100	137114100	1.0424409092804436
chr9	137116500	137117500	2.9874479394572
chr9	137116600	137117600	3.52674716666441
chr9	137116700	137117700	3.3294309407178773
chr9	137116800	137117800	2.9588818989368497
chr9	137116900	137117900	2.702599956055145
chr9	137117000	137118000	2.6040492133950552
chr9	137117100	137118100	2.6157554388618087
chr9	137117200	137118200	2.418500767633573
chr9	137117300	137118300	2.436973430255771
chr9	137118400	137119400	-0.5492205861014539
chr9	137118500	137119500	-0.6628225430267397
chr9	137118600	137119600	-0.4352679567866719
chr9	137118700	137119700	0.30731906681320464
chr9	137118800	137119800	0.375840881269973
chr9	137118900	137119900	0.3307153861335319
chr9	137119000	137120000	1.700563867781614
chr9	137119100	137120100	1.6949149012343323
chr9	137120500	137121500	2.236435844593226
chr9	137120600	137121600	2.8842218255402714
chr9	137120700	137121700	3.0585974922380785
chr9	137120800	137121800	2.98211493307789
chr9	137120900	137121900	3.576006346911848
chr9	137121000	137122000	2.8782251619220625
chr9	137121100	137122100	3.0333079246773123
chr9	137121200	137122200	2.957374794697498
chr9	137121300	137122300	2.628315619128021
chr9	137121400	137122400	2.09674968863038
chr9	137121500	137122500	1.9226488609420864
chr9	137121600	137122600	1.1783960261800817
chr9	137121700	137122700	1.043574500545251
chr9	137121800	137122800	1.0613404403640403
chr9	137121900	137122900	0.15678840737788638
chr9	137123900	137124900	2.7792479055625248
chr9	137126100	137127100	1.6225102890525391
chr9	137126200	137127200	1.8416202838750517
chr9	137126300	137127300	2.1732297532798883
chr9	137126400	137127400	2.547907437858228
chr9	137126500	137127500	2.4345514100318817
chr9	137126600	137127600	2.8069806547179006
chr9	137126700	137127700	2.608888495597967
chr9	137126800	137127800	2.837219085957837
chr9	137126900	137127900	1.4382829408531974
chr9	137127000	137128000	0.8753198991515547
chr9	137127100	137128100	0.6828521189186855
chr9	137127200	137128200	0.8023310361945791
chr9	137127300	137128300	0.7163619410327536
chr9	137127400	137128400	0.6146533494759341
chr9	137127500	137128500	0.6938122894424099
chr9	137127600	137128600	0.9397511874752268
chr9	137127700	137128700	0.7867824585709551
chr9	137127800	137128800	0.8783733358723277
chr9	137127900	137128900	1.8625240853547336
chr9	137128000	137129000	2.2097628632411004
chr9	137128100	137129100	2.5850080600883123
chr9	137128200	137129200	2.355974215786828
chr9	137132600	137133600	1.0846421730698896
chr9	137132700	137133700	0.8426504261977221
chr9	137135400	137136400	3.495246455844576
chr9	137135500	137136500	3.931918159871667
chr9	137135600	137136600	3.968362064096573
chr9	137135700	137136700	4.098835759423806
chr9	137135800	137136800	3.9828933077096393
chr9	137135900	137136900	4.059129256323206
chr9	137136000	137137000	3.2776884442639593
chr9	137136100	137137100	3.3573661803884236
chr9	137136200	137137200	3.0933489072008635
chr9	137136300	137137300	2.4836390469186247
chr9	137136400	137137400	3.0858241560200885
chr9	137136500	137137500	3.1073848545194704
chr9	137136600	137137600	3.0055844686381223
chr9	137136700	137137700	3.1917012736247363
chr9	137136800	137137800	2.472188031157669
chr9	137136900	137137900	2.6828179183349965
chr9	137137000	137138000	2.779894508705458
chr9	137137100	137138100	2.8480512835872283
chr9	137137200	137138200	2.870729597624415
chr9	137137300	137138300	2.7517387585325483
chr9	137137400	137138400	2.550353911379516
chr9	137137500	137138500	1.8648801039259264
chr9	137137600	137138600	2.019421086880638
chr9	137137700	137138700	1.9049870050680051
chr9	137137800	137138800	2.2736384721615264
chr9	137137900	137138900	2.91501401861776
chr9	137138000	137139000	3.2865971947133596
chr9	137138100	137139100	3.5052153849631806
chr9	137138200	137139200	4.462581818991827
chr9	137138300	137139300	5.1015988949257824
chr9	137138400	137139400	5.465452098331734
chr9	137138500	137139500	6.006544290122839
chr9	137138600	137139600	7.04723310342495
chr9	137138700	137139700	7.999890873389186
chr9	137138800	137139800	8.517654725120313
chr9	137138900	137139900	8.13871994642329
chr9	137139000	137140000	7.713585739746291
chr9	137139100	137140100	7.046614082014687
chr9	137139200	137140200	5.968691524781991
chr9	137139300	137140300	5.743711906649094
chr9	137139400	137140400	5.23737599069405
chr9	137139500	137140500	5.0675776911953685
chr9	137139600	137140600	3.3763495409112907
chr9	137143400	137144400	0.7182265250892399
chr9	137143500	137144500	0.7978558733534592
chr9	137143600	137144600	0.403015660692064
chr9	137143700	137144700	0.5077870426819105
chr9	137145600	137146600	6.385786351238765
chr9	137145700	137146700	7.032514298723801
chr9	137145800	137146800	7.071735771237477
chr9	137145900	137146900	7.248225743315237
chr9	137146000	137147000	6.685588792560293
chr9	137148800	137149800	1.8651171218406841
chr9	137148900	137149900	2.062321002665453
chr9	137149000	137150000	2.344862214474837
chr9	137149100	137150100	1.2615916877312574
chr9	137149200	137150200	1.5936925543345724
chr9	137149300	137150300	1.5338676112126386
chr9	137154500	137155500	2.820300601621501
chr9	137154600	137155600	2.545920779834562
chr9	137154700	137155700	2.724559985616583
chr9	137154800	137155800	2.6152730835341425
chr9	137154900	137155900	2.7592161133727044
chr9	137155000	137156000	2.8624431115763094
chr9	137155100	137156100	2.252113792070873
chr9	137155200	137156200	2.2853252419881867
chr9	137155300	137156300	2.2492901413530886
chr9	137155400	137156400	1.6128956905295924
chr9	137155500	137156500	2.7614923142575467
chr9	137173300	137174300	3.210417016024212
chr9	137173400	137174400	3.547844715088741
chr9	137173500	137174500	4.638543861868246
chr9	137173600	137174600	5.542397570051381
chr9	137173700	137174700	5.962622250018859
chr9	137173800	137174800	5.870283995661535
chr9	137173900	137174900	6.090228703510991
chr9	137174000	137175000	6.062385614519842
chr9	137174100	137175100	5.335263119939634
chr9	137174200	137175200	5.15918352765554
chr9	137174300	137175300	4.926858318773173
chr9	137174400	137175400	4.473680185624099
chr9	137199700	137200700	5.0843249219715565
chr9	137199800	137200800	4.431527736937329
chr9	137199900	137200900	4.8573537665689415
chr9	137200000	137201000	4.26912557618951
chr9	137200100	137201100	3.3900830229883505
chr9	137200200	137201200	3.5443590438369936
chr9	137200300	137201300	3.3761590729963578
chr9	137200400	137201400	3.569624859227289
chr9	137200500	137201500	3.5282678884273344
chr9	137200600	137201600	3.3051081213066733
chr9	137200700	137201700	2.440342601180524
chr9	137200800	137201800	2.8126850338683638
chr9	137200900	137201900	2.267040484666308
chr9	137201000	137202000	1.8455491492591647
chr9	137201100	137202100	2.816168818500238
chr9	137201200	137202200	2.9962850373374246
chr9	137202300	137203300	1.464383234173243
chr9	137202400	137203400	1.6616534319343659
chr9	137202500	137203500	2.0382579847461364
chr9	137202600	137203600	2.066479332163289
chr9	137202700	137203700	2.1413862557414483
chr9	137202800	137203800	1.941757531158512
chr9	137205800	137206800	0.7731826482363351
chr9	137205900	137206900	1.2948729374545405
chr9	137206000	137207000	1.3122179891757086
chr9	137206100	137207100	1.4577995855884265
chr9	137206200	137207200	1.829295697823108
chr9	137206300	137207300	1.7188637722169215
chr9	137206400	137207400	1.7659900230338947
chr9	137206500	137207500	1.8883555822276599
chr9	137206600	137207600	2.3074438210648065
chr9	137206700	137207700	2.4632490280462958
chr9	137206800	137207800	2.386853210525924
chr9	137206900	137207900	2.179496008507873
chr9	137207000	137208000	2.188486134262733
chr9	137207100	137208100	2.204360808143436
chr9	137208400	137209400	2.385736519683712
chr9	137208500	137209500	2.627424970960617
chr9	137208600	137209600	2.5022783231689463
chr9	137208700	137209700	2.601662895650552
chr9	137208800	137209800	2.92074185929521
chr9	137208900	137209900	2.9868868694235373
chr9	137209000	137210000	2.3884426098201175
chr9	137209100	137210100	2.866816798367524
chr9	137209200	137210200	2.961268695228867
chr9	137209300	137210300	3.0928524124663705
chr9	137209400	137210400	2.959573991457225
chr9	137209500	137210500	2.10002943731967
chr9	137209600	137210600	1.973475409254488
chr9	137209700	137210700	1.7100675996636885
chr9	137209800	137210800	1.5998338652461146
chr9	137209900	137210900	1.0990845765623185
chr9	137210000	137211000	1.4601521500250807
chr9	137210100	137211100	1.336280100270679
chr9	137210200	137211200	-0.12448837572997032
chr9	137210300	137211300	-0.009936639004247832
chr9	137210400	137211400	-0.0904276557427128
chr9	137210500	137211500	0.4991008472845141
chr9	137210600	137211600	0.2432529895364475
chr9	137210700	137211700	0.8278214627427662
chr9	137210800	137211800	1.6027855623659215
chr9	137210900	137211900	1.8059694696438109
chr9	137211000	137212000	1.6705802611248877
chr9	137211100	137212100	1.7523291556971554
chr9	137211200	137212200	3.3381132511737297
chr9	137211300	137212300	3.700922798112371
chr9	137211400	137212400	3.707334502192397
chr9	137211500	137212500	3.2279220688218087
chr9	137211600	137212600	4.3225752094221415
chr9	137211700	137212700	4.413609988827672
chr9	137211800	137212800	4.35317494073681
chr9	137211900	137212900	4.781692615676195
chr9	137212000	137213000	4.326053294135532
chr9	137212100	137213100	4.358828185208118
chr9	137212200	137213200	4.273192657341443
chr9	137212300	137213300	4.5493577206561575
chr9	137212400	137213400	4.5505546746152845
chr9	137212500	137213500	4.586365118037037
chr9	137220100	137221100	5.0632479639245656
chr9	137220200	137221200	5.7238935717350605
chr9	137220300	137221300	5.828493201232893
chr9	137220400	137221400	5.4918718481119475
chr9	137220500	137221500	5.369785419747058
chr9	137220600	137221600	5.163662378118412
chr9	137220700	137221700	5.130716101616434
chr9	137220800	137221800	4.134590117920131
chr9	137232500	137233500	3.736911371686645
chr9	137232600	137233600	4.261690269230407
chr9	137232700	137233700	3.7503278795763415
chr9	137234000	137235000	6.904281762717049
chr9	137234100	137235100	6.805205990920321
chr9	137234200	137235200	5.877104109560372
chr9	137234300	137235300	6.0773345176535525
chr9	137234400	137235400	5.48072948639046
chr9	137234500	137235500	3.893947038984475
chr9	137234600	137235600	3.3295049464395507
chr9	137234700	137235700	3.07670811167152
chr9	137234800	137235800	2.807767941799914
chr9	137234900	137235900	2.5853613846034293
chr9	137235000	137236000	2.3892934112234814
chr9	137247200	137248200	2.5119870243697533
chr9	137247300	137248300	2.6434147120126323
chr9	137247400	137248400	2.796031838907913
chr9	137247500	137248500	2.475268296954708
chr9	137248600	137249600	-0.671197317621939
chr9	137248700	137249700	-0.8020148599107187
chr9	137248800	137249800	-0.4602745390735574
chr9	137248900	137249900	-0.6236395572048453
chr9	137249000	137250000	-0.6219735740234524
chr9	137249100	137250100	0.23068389875307915
chr9	137258500	137259500	-1.2418878625148937
chr9	137258600	137259600	-1.4996060977359165
chr9	137258700	137259700	-1.3481422600654638
chr9	137258800	137259800	-1.328889737586135
chr9	137261400	137262400	-1.061324220809607
chr9	137261500	137262500	-1.4588196196848993
chr9	137261600	137262600	-1.8655104815806889
chr9	137261700	137262700	-1.8198618591612103
chr9	137261800	137262800	-2.3870597574849834
chr9	137261900	137262900	-2.6215775924804925
chr9	137262000	137263000	-2.396149137743836
chr9	137262100	137263100	-1.6552183161921137
chr9	137262200	137263200	-1.936616563328249
chr9	137263400	137264400	2.214261627546427
chr9	137263500	137264500	1.9525837803160533
chr9	137263600	137264600	1.737484577138103
chr9	137263700	137264700	1.7077812776142096
chr9	137263800	137264800	1.1570380605797312
chr9	137266900	137267900	2.772022635420327
chr9	137267500	137268500	2.9463721344536213
chr9	137267600	137268600	3.009808491676248
chr9	137267700	137268700	2.7851253783779972
chr9	137267800	137268800	3.1023670223523614
chr9	137267900	137268900	3.4263429439022337
chr9	137268000	137269000	3.6405441335849535
chr9	137268100	137269100	3.7025727859694055
chr9	137268200	137269200	4.310986413831958
chr9	137268300	137269300	4.412493262288563
chr9	137268400	137269400	5.31665195180445
chr9	137268500	137269500	6.089861977146293
chr9	137268600	137269600	6.574433817829247
chr9	137268700	137269700	6.5446666643530405
chr9	137268800	137269800	6.287637391021741
chr9	137268900	137269900	5.739140978269532
chr9	137269000	137270000	5.276350890005949
chr9	137269100	137270100	5.3037984744790565
chr9	137269200	137270200	4.606850065082402
chr9	137269300	137270300	4.3820217809295885
chr9	137269400	137270400	3.943218409873201
chr9	137274200	137275200	-0.6049249594975943
chr9	137274300	137275300	-1.0913138445213422
chr9	137274400	137275400	-0.07576438270182508
chr9	137274500	137275500	0.737336441364971
chr9	137274600	137275600	0.8087441529754293
chr9	137274700	137275700	2.030744891043549
chr9	137274800	137275800	2.2400964364512714
chr9	137274900	137275900	2.6588724656971783
chr9	137275000	137276000	2.687348120656757
chr9	137275100	137276100	3.439477995713596
chr9	137275200	137276200	4.248773827046273
chr9	137275300	137276300	4.7378537452051255
chr9	137275400	137276400	4.318812403282826
chr9	137275500	137276500	3.8334640285466426
chr9	137275600	137276600	4.071300729516168
chr9	137275700	137276700	3.4702933173912816
chr9	137275800	137276800	3.547927725019698
chr9	137281300	137282300	1.6131996378303295
chr9	137281400	137282400	1.0845825681476922
chr9	137281500	137282500	0.6892992258072203
chr9	137281600	137282600	0.8739387290434789
chr9	137281700	137282700	0.7035255769873131
chr9	137281800	137282800	0.16917260246810387
chr9	137281900	137282900	-0.04165822317291703
chr9	137282000	137283000	-0.09079142246155815
chr9	137282100	137283100	-0.12023947163131513
chr9	137289400	137290400	-6.57458530113477
chr9	137289500	137290500	-5.843809076626148
chr9	137289600	137290600	-4.969474910058233
chr9	137289700	137290700	-2.8409593336962646
chr9	137289800	137290800	0.2943886645627528
chr9	137289900	137290900	0.9662634836682192
chr9	137290000	137291000	2.162810855871442
chr9	137290100	137291100	1.8873402299782749
chr9	137290200	137291200	2.0860815406123017
chr9	137290300	137291300	2.292729191422596
chr9	137290400	137291400	2.266852207669713
chr9	137290500	137291500	2.2226348444380903
chr9	137293500	137294500	2.417689342845879
chr9	137293600	137294600	3.052152809817784
chr9	137293700	137294700	2.9555971438363
chr9	137293800	137294800	3.3833734999489526
chr9	137293900	137294900	3.9789953178138884
chr9	137294000	137295000	4.476550085005397
chr9	137294100	137295100	4.894767230023983
chr9	137294200	137295200	5.9420685385310446
chr9	137294300	137295300	5.9790218735317575
chr9	137294400	137295400	6.962959258121951
chr9	137294500	137295500	7.65579120726143
chr9	137294600	137295600	7.655065896942554
chr9	137294700	137295700	7.779945978967314
chr9	137294800	137295800	8.556659188312532
chr9	137294900	137295900	8.698721268133342
chr9	137295000	137296000	8.691422861350146
chr9	137295100	137296100	9.170263744230672
chr9	137295200	137296200	9.161100877541406
chr9	137295300	137296300	8.902539956460489
chr9	137295400	137296400	8.476808643034442
chr9	137295500	137296500	7.8517649510465795
chr9	137295600	137296600	7.250765050970732
chr9	137295700	137296700	6.728608426605822
chr9	137295800	137296800	5.491080755517813
chr9	137295900	137296900	4.558430928591172
chr9	137296000	137297000	3.5061832529568546
chr9	137299000	137300000	3.340368113335422
chr9	137299100	137300100	3.3963004141540867
chr9	137299200	137300200	3.268679965130941
chr9	137299300	137300300	3.5645665340660613
chr9	137299400	137300400	3.722878357529028
chr9	137299500	137300500	3.976195179835664
chr9	137299600	137300600	3.450081521431266
chr9	137299700	137300700	3.5504312822522577
chr9	137299800	137300800	3.322188748145359
chr9	137299900	137300900	3.2490753844865687
chr9	137300000	137301000	2.9191300059992153
chr9	137300100	137301100	3.131038005511149
chr9	137300200	137301200	4.097493890194913
chr9	137300300	137301300	4.005827545647325
chr9	137300400	137301400	4.4619436645819155
chr9	137300500	137301500	4.667898499693024
chr9	137300600	137301600	5.488125208095863
chr9	137300700	137301700	6.237180801499844
chr9	137300800	137301800	7.592336508716158
chr9	137300900	137301900	8.588167235324251
chr9	137301000	137302000	9.09578856837743
chr9	137301100	137302100	9.308844188340847
chr9	137301200	137302200	8.759281585532623
chr9	137301300	137302300	8.78359104611895
chr9	137301400	137302400	8.243500980960334
chr9	137301500	137302500	7.581515860195589
chr9	137301600	137302600	6.7508926732332135
chr9	137301700	137302700	5.806235223676118
chr9	137301800	137302800	5.093222301994916
chr9	137301900	137302900	4.264374751481465
chr9	137302000	137303000	4.806845895673496
chr9	137302100	137303100	5.114570248426872
chr9	137302200	137303200	4.532911902975192
chr9	137302300	137303300	4.004676908104671
chr9	137302400	137303400	3.6812674732582047
chr9	137302500	137303500	3.5800581904208286
chr9	137302600	137303600	3.871264144971813
chr9	137302700	137303700	3.3863026455581675
chr9	137307200	137308200	3.5793445895778784
chr9	137307300	137308300	3.5209170057971466
chr9	137307400	137308400	3.926937797809986
chr9	137307500	137308500	4.855642322227323
chr9	137307600	137308600	5.353385584030433
chr9	137307700	137308700	5.2646201042471
chr9	137308000	137309000	3.7162630660203613
chr9	137308100	137309100	4.6228353278319485
chr9	137308200	137309200	4.6015831957246975
chr9	137308300	137309300	4.244021832443714
chr9	137308400	137309400	3.951891454944588
chr9	137308500	137309500	3.52584883233136
chr9	137308600	137309600	2.9310305240938934
chr9	137308700	137309700	3.156249320519068
chr9	137308800	137309800	3.7819869938506665
chr9	137308900	137309900	4.206654102123242
chr9	137309000	137310000	3.971549588511299
chr9	137309100	137310100	2.9408599180770643
chr9	137309200	137310200	2.669778219752049
chr9	137309300	137310300	3.0066000484218978
chr9	137309400	137310400	2.7862068740383994
chr9	137309500	137310500	2.152887477032182
chr9	137314900	137315900	3.511704315214109
chr9	137315000	137316000	3.2265882194689426
chr9	137315100	137316100	3.2814292821655857
chr9	137315200	137316200	3.1610681501236653
chr9	137315300	137316300	3.3646084442722075
chr9	137315400	137316400	3.616953067212242
chr9	137315500	137316500	3.632080762733168
chr9	137315600	137316600	3.009114667842101
chr9	137323500	137324500	4.704267944616338
chr9	137323600	137324600	4.48848712572693
chr9	137323700	137324700	4.344628567616631
chr9	137323800	137324800	4.099822404815616
chr9	137323900	137324900	3.7904847639096393
chr9	137324000	137325000	4.11176859705031
chr9	137324100	137325100	4.315612362498194
chr9	137324200	137325200	3.579769133378806
chr9	137324300	137325300	3.8407970950792003
chr9	137324400	137325400	4.217360088709655
chr9	137324500	137325500	3.434272173981124
chr9	137324600	137325600	3.2204883710404886
chr9	137324700	137325700	3.2020522054172265
chr9	137324800	137325800	3.1061901931987186
chr9	137324900	137325900	2.8415321163114764
chr9	137325000	137326000	2.538975733390887
chr9	137325100	137326100	2.5585632453027523
chr9	137325200	137326200	3.1417842152879727
chr9	137325300	137326300	3.292671087098917
chr9	137325400	137326400	3.39490719532644
chr9	137325500	137326500	4.2051806506359375
chr9	137325600	137326600	3.738525201587901
chr9	137325700	137326700	3.637226985018833
chr9	137325800	137326800	4.006826502469962
chr9	137325900	137326900	4.0915586298495334
chr9	137326000	137327000	3.469421928449687
chr9	137326100	137327100	3.2340558972875937
chr9	137326200	137327200	2.860051598917332
chr9	137326300	137327300	2.3901036047967827
chr9	137326400	137327400	2.2324873053394203
chr9	137326500	137327500	1.4374958979217558
chr9	137326600	137327600	1.4513434024765652
chr9	137326700	137327700	0.7867712297426019
chr9	137330700	137331700	2.301912314680039
chr9	137330800	137331800	3.249701715122
chr9	137330900	137331900	3.319597502144189
chr9	137331000	137332000	3.6211630253806866
chr9	137331100	137332100	3.78487409761236
chr9	137331200	137332200	3.4599291340682155
chr9	137331300	137332300	3.291871669229058
chr9	137331400	137332400	3.3359643321582264
chr9	137331500	137332500	3.7964103917553937
chr9	137332400	137333400	0.5439167080786403
chr9	137332500	137333500	-0.1029115575577566
chr9	137332600	137333600	0.29790390239646997
chr9	137332700	137333700	2.8142053106607854
chr9	137332800	137333800	3.0545053255413603
chr9	137332900	137333900	2.924699682281596
chr9	137333000	137334000	2.848751972676163
chr9	137333100	137334100	2.9563736855944
chr9	137333200	137334200	2.80431720319081
chr9	137333300	137334300	2.3897173706807013
chr9	137333400	137334400	2.710660693159939
chr9	137333500	137334500	3.0630112189278984
chr9	137333600	137334600	3.0310752791449698
chr9	137333700	137334700	2.9368156436479937
chr9	137333800	137334800	2.57861030967388
chr9	137333900	137334900	3.195336532497296
chr9	137334000	137335000	2.9020934906987237
chr9	137334100	137335100	2.145559863471756
chr9	137334200	137335200	1.7250512702125336
chr9	137334300	137335300	1.2316762872782203
chr9	137334400	137335400	1.436021297359236
chr9	137334500	137335500	1.8798323454928567
chr9	137334900	137335900	2.9944938878584204
chr9	137335000	137336000	3.063952449582009
chr9	137335100	137336100	3.4828520102597977
chr9	137335200	137336200	3.530306231417163
chr9	137335300	137336300	3.831212652735592
chr9	137335400	137336400	3.939898666957113
chr9	137335500	137336500	3.63122808395442
chr9	137335600	137336600	3.5600130419330687
chr9	137339500	137340500	2.400109235620269
chr9	137339600	137340600	2.0286176781432186
chr9	137339700	137340700	2.1070950896734955
chr9	137339800	137340800	1.7451000890862445
chr9	137339900	137340900	1.586345045001062
chr9	137340000	137341000	1.108343989631131
chr9	137340100	137341100	1.323270326235242
chr9	137340200	137341200	1.264633803001502
chr9	137340300	137341300	0.8708188637444859
chr9	137340400	137341400	1.3755531154501912
chr9	137340500	137341500	0.9640115032755636
chr9	137340600	137341600	1.4501266707661191
chr9	137340700	137341700	1.2009109038173893
chr9	137344000	137345000	1.5806507983524407
chr9	137344100	137345100	1.6036527844930473
chr9	137344200	137345200	1.8622296022430944
chr9	137344300	137345300	1.9516275493320467
chr9	137344400	137345400	2.0342777886497183
chr9	137344500	137345500	1.9356894716296904
chr9	137344600	137345600	1.9592580532136088
chr9	137346600	137347600	2.12492813176354
chr9	137346700	137347700	2.1845604995893524
chr9	137346800	137347800	3.3699915222103964
chr9	137346900	137347900	3.931842973022505
chr9	137347000	137348000	4.245647437423023
chr9	137347100	137348100	4.838983752532043
chr9	137347200	137348200	4.913984816189377
chr9	137347300	137348300	4.830638065671368
chr9	137347400	137348400	4.581746098195137
chr9	137347500	137348500	4.643341102730415
chr9	137348700	137349700	7.6962859547552815
chr9	137348800	137349800	8.182563875647599
chr9	137348900	137349900	7.603716624259971
chr9	137349000	137350000	7.350516612439731
chr9	137349100	137350100	6.469091064650213
chr9	137356600	137357600	2.3033645061975654
chr9	137356700	137357700	2.4410529942870234
chr9	137356800	137357800	2.580841224877794
chr9	137356900	137357900	2.7945879091475927
chr9	137357000	137358000	3.221050130083239
chr9	137357100	137358100	2.356010666685349
chr9	137357200	137358200	2.5385466384043283
chr9	137357300	137358300	2.578887005524868
chr9	137357400	137358400	2.8670847728748554
chr9	137357500	137358500	2.6129681545259658
chr9	137357600	137358600	3.184416682195797
chr9	137357700	137358700	2.494993432471179
chr9	137357800	137358800	2.852652103504808
chr9	137357900	137358900	2.7845227339504595
chr9	137358000	137359000	2.451819645285121
chr9	137361800	137362800	1.6018316887029598
chr9	137361900	137362900	1.6685804881195223
chr9	137362000	137363000	1.8374638368558198
chr9	137362100	137363100	1.9821632340931328
chr9	137362200	137363200	1.986636182825414
chr9	137362300	137363300	2.0829936623432594
chr9	137363400	137364400	2.5445670401035465
chr9	137363500	137364500	2.5970692610319994
chr9	137363600	137364600	2.6784665175722586
chr9	137363700	137364700	2.9356375811314868
chr9	137364900	137365900	1.1470973052605
chr9	137365000	137366000	1.6353775134631476
chr9	137365100	137366100	1.5949426471983508
chr9	137365200	137366200	1.4999654021099451
chr9	137369200	137370200	4.924644084935942
chr9	137369300	137370300	5.009720687465233
chr9	137369400	137370400	4.9885981077829085
chr9	137369500	137370500	5.629286443512819
chr9	137369600	137370600	5.890542542255247
chr9	137369700	137370700	5.375948409876653
chr9	137369800	137370800	5.020726591510428
chr9	137370100	137371100	5.251620992678925
chr9	137370300	137371300	5.551295801490135
chr9	137370400	137371400	5.796919547089101
chr9	137370700	137371700	6.461675716736965
chr9	137370800	137371800	7.226941999608054
chr9	137370900	137371900	8.083566791731462
chr9	137371000	137372000	7.980310848531168
chr9	137371100	137372100	7.0754543552050535
chr9	137371200	137372200	6.8300010924434424
chr9	137371300	137372300	6.409717287446656
chr9	137371400	137372400	6.125942572850389
chr9	137371500	137372500	5.860665124852496
chr9	137371600	137372600	5.082977848980757
chr9	137371700	137372700	3.829423063145577
chr9	137371800	137372800	3.3070511118895665
chr9	137371900	137372900	3.1857440315208847
chr9	137372000	137373000	2.793371792160842
chr9	137374400	137375400	1.9703324661909267
chr9	137374500	137375500	1.8910235738686447
chr9	137374600	137375600	2.129954908519538
chr9	137374700	137375700	1.739824438377221
chr9	137374800	137375800	1.8622779977740995
chr9	137374900	137375900	2.173288514306193
chr9	137375000	137376000	2.7817825855220306
chr9	137375100	137376100	2.4767931566941
chr9	137375200	137376200	1.88355581737382
chr9	137375300	137376300	1.7672280585273257
chr9	137377700	137378700	2.261315613507928
chr9	137377800	137378800	2.2234082458765885
chr9	137377900	137378900	2.148948751377417
chr9	137384700	137385700	2.49351534024991
chr9	137384800	137385800	2.8581383680710784
chr9	137384900	137385900	3.6389862402102735
chr9	137385000	137386000	4.407522313919084
chr9	137385100	137386100	4.492303582739137
chr9	137385200	137386200	4.55578278967354
chr9	137385300	137386300	4.3013630401137295
chr9	137385400	137386400	4.264639667248899
chr9	137385500	137386500	3.675560334993116
chr9	137385600	137386600	3.881106314776362
chr9	137385700	137386700	3.6965499229146497
chr9	137385800	137386800	4.101721538344627
chr9	137388700	137389700	3.6543143291219033
chr9	137388800	137389800	3.772994731230865
chr9	137388900	137389900	4.115400732975107
chr9	137389000	137390000	3.897327572084116
chr9	137389100	137390100	3.43586932825678
chr9	137391600	137392600	3.411878822737345
chr9	137391700	137392700	2.6246718458913287
chr9	137392900	137393900	4.6139402521078345
chr9	137393000	137394000	4.5738939146741355
chr9	137393100	137394100	4.709190866784286
chr9	137394400	137395400	6.235920728216216
chr9	137394500	137395500	5.970239673059192
chr9	137394600	137395600	6.046926206793108
chr9	137394700	137395700	6.674894697604811
chr9	137394800	137395800	6.729587987444104
chr9	137394900	137395900	7.17180431536354
chr9	137395000	137396000	6.465582291935011
chr9	137395100	137396100	5.714502560011831
chr9	137395200	137396200	5.298929755750202
chr9	137395300	137396300	4.838321675931834
chr9	137395400	137396400	3.6886325520826575
chr9	137395500	137396500	3.5817881777990976
chr9	137395600	137396600	3.1779664076002114
chr9	137395700	137396700	2.8220067689048927
chr9	137395800	137396800	2.8768323529925874
chr9	137400100	137401100	2.67263960366434
chr9	137401500	137402500	1.0455248037090037
chr9	137401600	137402600	1.6772793100456722
chr9	137401700	137402700	2.0538787521312334
chr9	137401800	137402800	2.574402500064416
chr9	137401900	137402900	2.393566957753248
chr9	137402000	137403000	2.9268956719706654
chr9	137402100	137403100	2.9910005102794908
chr9	137402200	137403200	3.3586107317051983
chr9	137402300	137403300	4.043275819142485
chr9	137402400	137403400	4.306450517837924
chr9	137402500	137403500	4.766509523044103
chr9	137402600	137403600	5.31162914890985
chr9	137402700	137403700	5.099503788615508
chr9	137402800	137403800	5.317678500846887
chr9	137402900	137403900	5.9479106257483565
chr9	137403000	137404000	6.072108081054221
chr9	137403100	137404100	6.18924445660739
chr9	137403200	137404200	5.7146184916628675
chr9	137403300	137404300	5.6345553328221225
chr9	137403400	137404400	5.618440208562093
chr9	137403500	137404500	5.1487218260460805
chr9	137403600	137404600	4.43565739545369
chr9	137403700	137404700	4.3845467403074965
chr9	137403800	137404800	3.6857780519977386
chr9	137403900	137404900	3.340820266986587
chr9	137404000	137405000	2.8442290399732624
chr9	137404700	137405700	2.9474609390745443
chr9	137404800	137405800	3.152358530511416
chr9	137404900	137405900	3.7136570558057733
chr9	137405000	137406000	4.130413669619799
chr9	137405100	137406100	4.116668759919674
chr9	137405200	137406200	4.0862196692605055
chr9	137405300	137406300	3.900869035075353
chr9	137405400	137406400	3.7698225343366114
chr9	137405500	137406500	3.4257318688296574
chr9	137405600	137406600	3.9783659607593362
chr9	137405700	137406700	3.777521473923888
chr9	137405800	137406800	3.7198937023019134
chr9	137405900	137406900	3.2576950432679253
chr9	137406000	137407000	3.6745697047452874
chr9	137406100	137407100	3.996876899290013
chr9	137406200	137407200	4.2703111993861365
chr9	137406300	137407300	5.032934534865669
chr9	137406400	137407400	5.209480098327465
chr9	137406500	137407500	5.134348682430157
chr9	137406600	137407600	4.423523374579417
chr9	137406700	137407700	4.234795797356541
chr9	137406800	137407800	4.40257145327905
chr9	137406900	137407900	4.841433647256689
chr9	137407000	137408000	4.362584141511029
chr9	137407100	137408100	4.385286012073795
chr9	137407200	137408200	4.325309593670503
chr9	137407300	137408300	3.6173670522835617
chr9	137407400	137408400	3.1221592973971988
chr9	137407500	137408500	2.9630460241926686
chr9	137408600	137409600	2.702652523956245
chr9	137408700	137409700	2.40100229786628
chr9	137408800	137409800	2.7030033615602247
chr9	137408900	137409900	2.8564931067511155
chr9	137409000	137410000	3.0773629351496288
chr9	137409100	137410100	2.9484552061838047
chr9	137409200	137410200	3.0025470033723174
chr9	137409300	137410300	3.287073095935846
chr9	137409400	137410400	3.1807428547100933
chr9	137410100	137411100	3.623697894095992
chr9	137410200	137411200	3.9942781478538953
chr9	137410300	137411300	3.5656713443003367
chr9	137410400	137411400	3.94429306862911
chr9	137410500	137411500	4.304418573247096
chr9	137410600	137411600	3.9613009068483884
chr9	137411800	137412800	4.460494901953096
chr9	137411900	137412900	4.421882130576533
chr9	137412000	137413000	3.55170844025269
chr9	137412100	137413100	2.8791587825232074
chr9	137412200	137413200	2.862566725499612
chr9	137412300	137413300	1.9196485823032905
chr9	137412400	137413400	1.6755213434204657
chr9	137412500	137413500	1.8384937694324728
chr9	137414000	137415000	3.365582544295774
chr9	137414100	137415100	3.0784923173038687
chr9	137414200	137415200	3.355610131517456
chr9	137414300	137415300	3.3474124804197896
chr9	137414400	137415400	2.8931969973890084
chr9	137414500	137415500	2.8936846661285545
chr9	137414600	137415600	2.7345683985604583
chr9	137414700	137415700	2.9646389609913784
chr9	137414800	137415800	3.4103037274053083
chr9	137414900	137415900	3.5704120710238163
chr9	137415000	137416000	3.612734111185902
chr9	137415100	137416100	3.4878400447462883
chr9	137415200	137416200	3.089352080052851
chr9	137415300	137416300	2.8726127103647654
chr9	137415400	137416400	3.126440792352128
chr9	137415500	137416500	3.1931595195226232
chr9	137417200	137418200	4.980476393457336
chr9	137417300	137418300	4.770222235556453
chr9	137417400	137418400	4.327499672337587
chr9	137417500	137418500	3.899540184831335
chr9	137417600	137418600	3.654622140428763
chr9	137417700	137418700	3.3011684909955914
chr9	137417800	137418800	2.5504687290609827
chr9	137417900	137418900	1.369953629276205
chr9	137418700	137419700	2.900487817130743
chr9	137418800	137419800	3.1530489631885987
chr9	137418900	137419900	1.8156976986165765
chr9	137419000	137420000	-3.206493890834497
chr9	137419100	137420100	-3.2552004930632235
chr9	137419200	137420200	-3.248695310256134
chr9	137419300	137420300	-3.0123121004997127
chr9	137419400	137420400	-2.8676666822992534
chr9	137419500	137420500	-3.2311290615722137
chr9	137419600	137420600	-3.2506613130149105
chr9	137419700	137420700	-3.941278086825645
chr9	137419800	137420800	-4.013318937030468
chr9	137419900	137420900	-3.2806097219437653
chr9	137420000	137421000	0.8160776521784089
chr9	137420100	137421100	1.6777518300156675
chr9	137420200	137421200	2.4593505220332768
chr9	137420300	137421300	3.0800515415440213
chr9	137420400	137421400	3.3742138375280333
chr9	137420500	137421500	2.7694435381160862
chr9	137420600	137421600	2.3980996462335185
chr9	137420700	137421700	3.1929580882238966
chr9	137420800	137421800	3.3118057419244336
chr9	137420900	137421900	2.3799803336066385
chr9	137421000	137422000	2.48359668886109
chr9	137421100	137422100	1.9747234530338995
chr9	137421200	137422200	1.8007663575793735
chr9	137421300	137422300	1.0619626932150237
chr9	137421400	137422400	0.8946103979355452
chr9	137421500	137422500	1.6826410632165718
chr9	137421600	137422600	1.5193626041509172
chr9	137421700	137422700	0.9637736179432668
chr9	137421800	137422800	1.2923048548986542
chr9	137421900	137422900	2.4250759188012587
chr9	137422000	137423000	2.231356240755528
chr9	137422100	137423100	2.6972108599511824
chr9	137422200	137423200	1.6141513855627043
chr9	137422300	137423300	1.4329548119439932
chr9	137422400	137423400	1.3748964505432744
chr9	137422500	137423500	0.739438795865059
chr9	137422600	137423600	1.1987695876397089
chr9	137422700	137423700	1.1994873852436598
chr9	137422800	137423800	1.2381743135246064
chr9	137422900	137423900	1.2709507156758255
chr9	137423000	137424000	1.2005555082621335
chr9	137423100	137424100	0.9095091552075788
chr9	137424500	137425500	2.263377740459962
chr9	137424600	137425600	3.035051473874272
chr9	137424700	137425700	3.286598248415748
chr9	137424800	137425800	3.4855524182787665
chr9	137424900	137425900	3.5835558422683818
chr9	137425000	137426000	3.8758901507147234
chr9	137425100	137426100	4.133153348089353
chr9	137425200	137426200	4.635374339987218
chr9	137425300	137426300	4.305400999876628
chr9	137425400	137426400	4.415681140456032
chr9	137425500	137426500	4.139135732838062
chr9	137425600	137426600	3.6138657162291814
chr9	137425700	137426700	3.4360925023577846
chr9	137425800	137426800	3.1342244328687485
chr9	137430900	137431900	5.207720701443838
chr9	137431000	137432000	5.554039259421374
chr9	137431100	137432100	5.8290193838789275
chr9	137431200	137432200	5.622444789411255
chr9	137431300	137432300	5.479419829330483
chr9	137431400	137432400	5.088877033237184
chr9	137431500	137432500	4.936853227931372
chr9	137431600	137432600	4.581385680358538
chr9	137431700	137432700	3.7046336315750863
chr9	137431800	137432800	3.0038086672100626
chr9	137431900	137432900	2.292664260040027
chr9	137437900	137438900	4.584177006157628
chr9	137438000	137439000	5.7004427827186115
chr9	137438100	137439100	6.072597641781147
chr9	137438200	137439200	5.976409400975102
chr9	137438300	137439300	6.272483284112782
chr9	137438400	137439400	6.1304811093175005
chr9	137438500	137439500	6.462418537053758
chr9	137438600	137439600	5.608199381079325
chr9	137438700	137439700	4.964017434723019
chr9	137438800	137439800	4.2351313359657095
chr9	137438900	137439900	3.816669949078016
chr9	137442600	137443600	0.8640429541125201
chr9	137442700	137443700	1.049492571121619
chr9	137442800	137443800	2.3024282246875925
chr9	137442900	137443900	1.7309064064999549
chr9	137443000	137444000	1.402697379582743
chr9	137443100	137444100	1.8799477941931224
chr9	137444500	137445500	2.139418170374533
chr9	137444600	137445600	2.4307320754775885
chr9	137444700	137445700	2.311387721254837
chr9	137444800	137445800	2.4620580079634045
chr9	137444900	137445900	3.0601900532941326
chr9	137445000	137446000	3.2842251971746377
chr9	137445100	137446100	3.6112175192580978
chr9	137445200	137446200	4.0566832258063625
chr9	137445300	137446300	4.066651822366212
chr9	137445400	137446400	4.699357105517434
chr9	137445500	137446500	4.434020083473532
chr9	137445600	137446600	4.159891215348374
chr9	137445700	137446700	4.224515528262721
chr9	137445800	137446800	4.078092572943212
chr9	137445900	137446900	3.6279088915999096
chr9	137446000	137447000	3.4704717511712846
chr9	137446100	137447100	3.7541525503399504
chr9	137446200	137447200	3.115803776241691
chr9	137446300	137447300	3.264719781026582
chr9	137446400	137447400	3.691770931259752
chr9	137446500	137447500	3.752710908015455
chr9	137446600	137447600	3.5972027593882294
chr9	137446700	137447700	3.459473755225246
chr9	137446800	137447800	3.4147307308635018
chr9	137446900	137447900	3.9677859464779006
chr9	137447000	137448000	3.799187402166479
chr9	137447100	137448100	3.1994347754562282
chr9	137447200	137448200	3.992403156733676
chr9	137447300	137448300	4.117307909726975
chr9	137447400	137448400	4.114834426674967
chr9	137447500	137448500	4.727929349275161
chr9	137447600	137448600	5.250850231973219
chr9	137447700	137448700	5.577301768053249
chr9	137447800	137448800	5.577881253799926
chr9	137447900	137448900	5.461588615834026
chr9	137448000	137449000	5.344717405935295
chr9	137448100	137449100	4.991544380876854
chr9	137448200	137449200	4.68355312586135
chr9	137448300	137449300	4.84978841014345
chr9	137448400	137449400	4.686964116639408
chr9	137448500	137449500	4.204184771828982
chr9	137449300	137450300	3.2249236448439933
chr9	137449400	137450400	3.3156752307659616
chr9	137452200	137453200	5.356954424085678
chr9	137452300	137453300	5.629891237018503
chr9	137452400	137453400	5.7275717195469165
chr9	137452500	137453500	5.821763620255856
chr9	137452600	137453600	5.550333770165769
chr9	137452700	137453700	4.991076182206092
chr9	137452800	137453800	5.3513640269961344
chr9	137452900	137453900	5.4487688455021015
chr9	137453000	137454000	4.485607668779814
chr9	137453100	137454100	4.1993319804889815
chr9	137453200	137454200	4.198645493625831
chr9	137453300	137454300	3.708305656581645
chr9	137453400	137454400	3.50125158450126
chr9	137453500	137454500	2.689353333812216
chr9	137453600	137454600	2.5248953479707383
chr9	137453700	137454700	1.856370120232392
chr9	137455600	137456600	0.06405395034124672
chr9	137455700	137456700	0.9070542957611664
chr9	137455800	137456800	0.6435615060660985
chr9	137455900	137456900	1.2047396586636208
chr9	137456000	137457000	2.090029564415
chr9	137456100	137457100	2.846671548198313
chr9	137456200	137457200	2.7327505287507945
chr9	137456300	137457300	3.6833265223761646
chr9	137456400	137457400	4.164129854250803
chr9	137456500	137457500	4.201784074813172
chr9	137456600	137457600	4.215977110086008
chr9	137456700	137457700	4.072413225052811
chr9	137456800	137457800	4.629708367263897
chr9	137456900	137457900	4.429142099505667
chr9	137457000	137458000	3.4387063293043467
chr9	137465100	137466100	3.2293230481658166
chr9	137465200	137466200	3.294267259259038
chr9	137465300	137466300	3.479657266975944
chr9	137466900	137467900	5.859259395799277
chr9	137467000	137468000	5.109302192383514
chr9	137467100	137468100	4.559166716398043
chr9	137467200	137468200	4.642163655734064
chr9	137467300	137468300	4.480886497696098
chr9	137467400	137468400	3.552736693353241
chr9	137467500	137468500	3.5288340812033128
chr9	137467600	137468600	4.021474251697382
chr9	137467700	137468700	3.6193032283014217
chr9	137467800	137468800	3.7156204232551295
chr9	137467900	137468900	3.683289205710163
chr9	137468000	137469000	4.008369830573275
chr9	137468100	137469100	3.731328435388823
chr9	137468200	137469200	3.742697582381977
chr9	137468300	137469300	3.6388870562315674
chr9	137468400	137469400	3.6580309184152826
chr9	137468500	137469500	2.8147592925548506
chr9	137468600	137469600	2.202650915397696
chr9	137468700	137469700	2.142676072441644
chr9	137468800	137469800	1.99237630251033
chr9	137468900	137469900	1.9004275386196592
chr9	137469000	137470000	1.6657359668387075
chr9	137469100	137470100	2.148189121450724
chr9	137469200	137470200	1.985459707866445
chr9	137469300	137470300	1.8581794098215465
chr9	137469400	137470400	2.0565341244093074
chr9	137469500	137470500	2.7076640914883146
chr9	137469600	137470600	2.9969656811390686
chr9	137469700	137470700	3.1539970721394317
chr9	137469800	137470800	3.0344697994021783
chr9	137469900	137470900	3.5504473378979378
chr9	137470000	137471000	3.8639605834442574
chr9	137470100	137471100	3.941045581229836
chr9	137470200	137471200	3.5169023794955265
chr9	137470300	137471300	3.8066411033334826
chr9	137470400	137471400	3.2503433889834827
chr9	137470500	137471500	3.174328987913925
chr9	137470600	137471600	3.549100352863201
chr9	137470800	137471800	3.0101524537623865
chr9	137470900	137471900	2.6879446549932764
chr9	137471000	137472000	2.3538770508296016
chr9	137471600	137472600	1.7874914536919468
chr9	137472800	137473800	1.802233787946724
chr9	137472900	137473900	1.6798346820132484
chr9	137473000	137474000	1.615576590522968
chr9	137473100	137474100	2.295656989717865
chr9	137473200	137474200	1.8236401378468263
chr9	137473300	137474300	2.468786829903395
chr9	137473400	137474400	2.772504459767735
chr9	137473500	137474500	3.9650235147138613
chr9	137473600	137474600	4.330467566707157
chr9	137473700	137474700	4.3140901788768815
chr9	137473800	137474800	4.011950979159707
chr9	137475100	137476100	2.9176053370672097
chr9	137475200	137476200	3.7022597928698895
chr9	137475300	137476300	3.4546794722745133
chr9	137475400	137476400	3.4708557874481434
chr9	137475500	137476500	3.3921073177613
chr9	137475600	137476600	4.11405032046808
chr9	137475700	137476700	4.71697074606378
chr9	137475800	137476800	4.902387339841089
chr9	137475900	137476900	4.652995039679811
chr9	137476000	137477000	4.460251712891395
chr9	137476100	137477100	4.3226540568256215
chr9	137476200	137477200	3.4175445999235983
chr9	137476300	137477300	3.704942712269512
chr9	137476400	137477400	3.360000883588012
chr9	137476500	137477500	3.331613559566732
chr9	137476600	137477600	2.9896591755531423
chr9	137476700	137477700	2.44974768992662
chr9	137476800	137477800	2.732694329284325
chr9	137476900	137477900	2.8283549850408964
chr9	137477000	137478000	2.790558542317758
chr9	137477100	137478100	2.8975812297168804
chr9	137477200	137478200	3.1039034741175104
chr9	137477300	137478300	2.7708230525256754
chr9	137477400	137478400	2.768709335786983
chr9	137477500	137478500	2.5969480398413185
chr9	137477600	137478600	2.2739144284532347
chr9	137485300	137486300	3.304917385115368
chr9	137485400	137486400	3.3082731148474975
chr9	137485500	137486500	3.6488769330760484
chr9	137485600	137486600	4.239906195386655
chr9	137485700	137486700	5.061081358637856
chr9	137485800	137486800	5.726489356232934
chr9	137485900	137486900	5.923790053672475
chr9	137486000	137487000	6.012244594210911
chr9	137486100	137487100	5.6397896300940005
chr9	137486200	137487200	5.672996926054045
chr9	137486300	137487300	5.5283471887859275
chr9	137486400	137487400	5.714265259372919
chr9	137486500	137487500	5.4935560406015655
chr9	137486600	137487600	5.072872417170462
chr9	137486700	137487700	4.026237592294773
chr9	137486800	137487800	3.1311645725739954
chr9	137488800	137489800	2.762070346254509
chr9	137488900	137489900	2.950493570594699
chr9	137489000	137490000	3.6210716410101185
chr9	137489100	137490100	3.6706049278195434
chr9	137489200	137490200	4.508277074114328
chr9	137489300	137490300	4.501886533850605
chr9	137489400	137490400	4.666397250250261
chr9	137489500	137490500	4.6122379130201345
chr9	137489600	137490600	4.707655030882067
chr9	137489700	137490700	4.5995571580071655
chr9	137489800	137490800	4.840229057935196
chr9	137489900	137490900	4.266741876363081
chr9	137490000	137491000	4.149590713552285
chr9	137490100	137491100	3.9939936031981738
chr9	137490200	137491200	2.1270689592464165
chr9	137490300	137491300	1.8725183648950663
chr9	137490400	137491400	1.5184566299369142
chr9	137490500	137491500	1.474194486263683
chr9	137490600	137491600	0.9602188364612932
chr9	137490700	137491700	1.5559261153784822
chr9	137490800	137491800	1.1846173822486066
chr9	137490900	137491900	1.6451087346971147
chr9	137491000	137492000	1.1801129034249327
chr9	137491100	137492100	0.8840774550446695
chr9	137491200	137492200	1.8200995768672168
chr9	137491300	137492300	1.6890430708549156
chr9	137491400	137492400	1.8337554134683487
chr9	137496200	137497200	2.693948671498019
chr9	137496300	137497300	2.998638960603621
chr9	137496400	137497400	2.9883210919923395
chr9	137498200	137499200	4.2029622834110025
chr9	137498300	137499300	4.7035412207632366
chr9	137498400	137499400	5.841995601038753
chr9	137498500	137499500	6.013722168658696
chr9	137498600	137499600	6.3077358607602605
chr9	137498700	137499700	6.429123217435611
chr9	137498800	137499800	6.5558216868677475
chr9	137498900	137499900	5.255124337520735
chr9	137499000	137500000	5.4673078411608556
chr9	137499100	137500100	5.398215404584942
chr9	137499200	137500200	4.4373319333763686
chr9	137499700	137500700	2.738061123061979
chr9	137499800	137500800	3.2861695349706763
chr9	137499900	137500900	4.018954045321205
chr9	137500000	137501000	5.507992742322782
chr9	137500100	137501100	6.4621227676107615
chr9	137500200	137501200	7.51271595465618
chr9	137500300	137501300	7.83599804505829
chr9	137500400	137501400	7.144251073212639
chr9	137500500	137501500	7.207534142111688
chr9	137500600	137501600	6.812938254377976
chr9	137500700	137501700	6.227695017413772
chr9	137500800	137501800	5.509659807898618
chr9	137500900	137501900	4.546696040594756
chr9	137501000	137502000	3.279345144986164
chr9	137501100	137502100	1.6021717833207858
chr9	137501200	137502200	0.16120133270519274
chr9	137501300	137502300	-0.3590391592107949
chr9	137501400	137502400	-0.6084798324629931
chr9	137501500	137502500	-1.0436042243342043
chr9	137501600	137502600	-1.1593865980350515
chr9	137504000	137505000	2.4051915422856815
chr9	137504100	137505100	2.040934642493656
chr9	137507000	137508000	2.8769138272775243
chr9	137507100	137508100	2.667959900499816
chr9	137507200	137508200	2.0009719864103053
chr9	137507300	137508300	2.2508508469854482
chr9	137507400	137508400	2.5718736811287584
chr9	137507500	137508500	2.550315320996151
chr9	137507600	137508600	2.528228744531245
chr9	137507700	137508700	2.231007354649244
chr9	137507800	137508800	2.0302261981494087
chr9	137507900	137508900	1.6282533687181109
chr9	137508000	137509000	0.9784174085325748
chr9	137508100	137509100	0.9419380857302906
chr9	137508200	137509200	1.193000814213045
chr9	137512000	137513000	3.1699571620307947
chr9	137512100	137513100	2.4909423439846434
chr9	137512200	137513200	2.167339516724156
chr9	137512300	137513300	2.0142897928359758
chr9	137512400	137513400	2.003291005704706
chr9	137513000	137514000	0.8868072092473858
chr9	137514700	137515700	4.158771824965837
chr9	137519000	137520000	2.777655397886337
chr9	137519100	137520100	3.3793576313701554
chr9	137519200	137520200	3.79257620371018
chr9	137519300	137520300	3.801164506267966
chr9	137519400	137520400	3.673148246915341
chr9	137519500	137520500	3.6365230403027717
chr9	137519600	137520600	4.356867605381677
chr9	137519700	137520700	4.330457523907308
chr9	137519800	137520800	4.4510610897663945
chr9	137519900	137520900	4.883551665569115
chr9	137520000	137521000	5.221481551558901
chr9	137520100	137521100	5.527223626627417
chr9	137520200	137521200	5.309230133693807
chr9	137520300	137521300	5.2113285321530745
chr9	137520400	137521400	4.7135331901613915
chr9	137520500	137521500	4.936415625879893
chr9	137520600	137521600	5.034626273410524
chr9	137520700	137521700	4.706140713404907
chr9	137520800	137521800	4.3615626936419085
chr9	137520900	137521900	3.864536773632069
chr9	137521000	137522000	2.7282931529863634
chr9	137521100	137522100	1.7397236797328317
chr9	137521200	137522200	2.0673315950349487
chr9	137522300	137523300	2.279786400585814
chr9	137522400	137523400	3.228689873331331
chr9	137522500	137523500	3.2786341361054023
chr9	137522600	137523600	3.855477200743976
chr9	137522700	137523700	4.135513034601064
chr9	137522800	137523800	4.399802899518753
chr9	137522900	137523900	3.7061787596560003
chr9	137523000	137524000	4.444403536710063
chr9	137523100	137524100	4.545607428922431
chr9	137523200	137524200	4.2592703283291575
chr9	137523300	137524300	4.428443689094895
chr9	137523400	137524400	4.215413900633478
chr9	137523500	137524500	3.8727521938739002
chr9	137523600	137524600	3.572990359270324
chr9	137523700	137524700	4.011009345603151
chr9	137523800	137524800	4.120752987549645
chr9	137523900	137524900	4.902632740869512
chr9	137524000	137525000	4.35862877242343
chr9	137524100	137525100	3.7225154735568053
chr9	137524200	137525200	3.5419862139515845
chr9	137524300	137525300	3.149912248103324
chr9	137524400	137525400	2.776812179330724
chr9	137524500	137525500	3.074127786122393
chr9	137524600	137525600	3.3530943444295063
chr9	137524700	137525700	2.8511176267513094
chr9	137524800	137525800	2.679328951513292
chr9	137524900	137525900	2.591604479876501
chr9	137525000	137526000	2.3948909487683165
chr9	137525100	137526100	2.101257892675541
chr9	137525200	137526200	2.0184364799396373
chr9	137525300	137526300	1.6889288570016894
chr9	137525700	137526700	0.04839300344689355
chr9	137525800	137526800	0.6851629616668435
chr9	137525900	137526900	0.9560206578580506
chr9	137526000	137527000	1.0986983312709973
chr9	137526100	137527100	1.3902264680560121
chr9	137526200	137527200	1.196613307735217
chr9	137526300	137527300	1.561830153717891
chr9	137526400	137527400	1.6873922187898154
chr9	137526500	137527500	1.872016282339445
chr9	137526600	137527600	2.025807588777196
chr9	137526700	137527700	1.7882641783663356
chr9	137526800	137527800	1.477393645570357
chr9	137526900	137527900	1.7010853153594134
chr9	137527000	137528000	1.5910972875070475
chr9	137527100	137528100	1.1461740498790811
chr9	137527200	137528200	1.6465523880785384
chr9	137527300	137528300	1.30601019557344
chr9	137527400	137528400	1.1491548034305017
chr9	137527500	137528500	1.1679757076031696
chr9	137527600	137528600	1.4344874464067778
chr9	137527700	137528700	2.3041169092491023
chr9	137528600	137529600	2.7777773763896265
chr9	137529800	137530800	3.3633116164364214
chr9	137529900	137530900	3.5037411435891035
chr9	137530000	137531000	3.7039370459139
chr9	137530100	137531100	3.341552195190108
chr9	137530200	137531200	3.716494511718877
chr9	137530300	137531300	4.335502196793997
chr9	137530400	137531400	4.399993448569403
chr9	137530500	137531500	3.6144444257907615
chr9	137530600	137531600	3.6864295824559488
chr9	137530700	137531700	4.315368872387759
chr9	137530800	137531800	4.302994917121743
chr9	137530900	137531900	4.649170205189845
chr9	137531000	137532000	3.965457360426914
chr9	137531100	137532100	4.180720308447061
chr9	137531200	137532200	3.9799134710732
chr9	137531300	137532300	3.7541733250773253
chr9	137531400	137532400	3.7135095397157207
chr9	137531500	137532500	4.077924330572931
chr9	137531600	137532600	3.3912041353681013
chr9	137531700	137532700	2.5411461358194534
chr9	137531800	137532800	2.392515971976408
chr9	137531900	137532900	2.022839992812945
chr9	137532000	137533000	2.4486146282101027
chr9	137532100	137533100	1.8475778098334976
chr9	137534200	137535200	2.47171906634235
chr9	137534300	137535300	2.8230806803081165
chr9	137534400	137535400	3.0271923403255308
chr9	137534500	137535500	2.746570295490624
chr9	137534600	137535600	1.9215819529325733
chr9	137534700	137535700	1.6528993149150448
chr9	137536200	137537200	2.760736129616316
chr9	137536300	137537300	3.2924515157791325
chr9	137536900	137537900	4.278751607351228
chr9	137537000	137538000	4.540318510018023
chr9	137537100	137538100	3.700391385427562
chr9	137537200	137538200	3.826473489385912
chr9	137537300	137538300	3.9164578478547316
chr9	137537400	137538400	4.030459456179648
chr9	137537500	137538500	3.937174793362385
chr9	137537600	137538600	3.318067701660465
chr9	137537700	137538700	2.6542496650674194
chr9	137537800	137538800	2.146401723797553
chr9	137537900	137538900	2.6816350507752413
chr9	137538000	137539000	2.0534399148528615
chr9	137538100	137539100	2.584471303364168
chr9	137538200	137539200	2.657942270786568
chr9	137538300	137539300	2.4057489959321248
chr9	137538400	137539400	2.024236933879893
chr9	137538500	137539500	2.042112132136362
chr9	137538600	137539600	2.075869834450577
chr9	137538700	137539700	1.9337707595831968
chr9	137538800	137539800	2.179159356712823
chr9	137538900	137539900	2.2643179029937355
chr9	137539000	137540000	2.221193624980846
chr9	137539100	137540100	2.7177801985344234
chr9	137539200	137540200	3.0286122569854497
chr9	137539300	137540300	2.8702098049364664
chr9	137539400	137540400	2.85044144807069
chr9	137539500	137540500	2.527300291526261
chr9	137539600	137540600	2.6146183239760847
chr9	137539700	137540700	3.595544074028868
chr9	137539800	137540800	4.100724230326216
chr9	137539900	137540900	4.4209570464158086
chr9	137540000	137541000	5.10400622785157
chr9	137540100	137541100	4.623209919922802
chr9	137540200	137541200	4.238073440446653
chr9	137540300	137541300	4.511344886587538
chr9	137540400	137541400	5.017627142575027
chr9	137540500	137541500	5.676184983741567
chr9	137540600	137541600	5.715616126867249
chr9	137540700	137541700	5.344661036750863
chr9	137540800	137541800	4.835277732954982
chr9	137540900	137541900	4.879959710760123
chr9	137541000	137542000	4.403016152040293
chr9	137541100	137542100	4.308144121703172
chr9	137541200	137542200	4.536162330320872
chr9	137541300	137542300	3.466613409063993
chr9	137541400	137542400	2.9635863158291937
chr9	137541500	137542500	2.6208209547322565
chr9	137541600	137542600	2.5478279917985565
chr9	137541700	137542700	3.086446028689657
chr9	137541800	137542800	3.3134292822268825
chr9	137541900	137542900	3.326778244476294
chr9	137542000	137543000	3.472050161439303
chr9	137542100	137543100	3.9889343613426647
chr9	137542200	137543200	4.1326422407143415
chr9	137542300	137543300	5.170011236683983
chr9	137542400	137543400	6.26403182476841
chr9	137542500	137543500	6.803758000289054
chr9	137542600	137543600	7.370764327592412
chr9	137542700	137543700	6.758653067984383
chr9	137542800	137543800	6.564851122904072
chr9	137542900	137543900	6.513495442962549
chr9	137543000	137544000	6.935522603804708
chr9	137543100	137544100	6.797604399571457
chr9	137543200	137544200	6.7576438549782685
chr9	137543300	137544300	6.378474958844807
chr9	137543400	137544400	5.7239746877904185
chr9	137543500	137544500	5.5698236332999205
chr9	137543600	137544600	5.4138320724764135
chr9	137543700	137544700	5.1625554701026495
chr9	137543800	137544800	5.004125334975017
chr9	137543900	137544900	4.141404136862045
chr9	137544000	137545000	3.574611774457144
chr9	137544100	137545100	3.474765231576784
chr9	137544200	137545200	3.514004528151588
chr9	137544300	137545300	3.5342908684995447
chr9	137544400	137545400	2.969377451273373
chr9	137544500	137545500	2.8426180037982043
chr9	137544600	137545600	1.9552892838361675
chr9	137544700	137545700	0.9880340197502044
chr9	137544800	137545800	-0.6228452514136298
chr9	137544900	137545900	-0.8564339787546905
chr9	137545000	137546000	-1.6165934073228718
chr9	137545100	137546100	-1.7864209468465555
chr9	137545200	137546200	-2.9913838272490647
chr9	137545300	137546300	-2.5926252551806
chr9	137545400	137546400	-1.7678495323336785
chr9	137545500	137546500	-1.9551254393057
chr9	137545600	137546600	-1.7375952125986192
chr9	137545700	137546700	-0.6236096914070801
chr9	137545800	137546800	0.8585663550137725
chr9	137545900	137546900	1.4559154298946624
chr9	137546000	137547000	1.9543923007956867
chr9	137546100	137547100	2.2782903719127865
chr9	137546200	137547200	3.2734704819573506
chr9	137546300	137547300	3.3499543074339875
chr9	137546400	137547400	2.213173239003937
chr9	137546500	137547500	3.017801078351765
chr9	137546600	137547600	3.4728270430013883
chr9	137546700	137547700	4.0074762901116605
chr9	137546800	137547800	4.0718864432564486
chr9	137546900	137547900	4.310925942668169
chr9	137547000	137548000	4.621875944031983
chr9	137547100	137548100	5.029436541029996
chr9	137547200	137548200	4.997634397178661
chr9	137547300	137548300	4.642033382422155
chr9	137547400	137548400	5.281807388137716
chr9	137547500	137548500	4.815905290638778
chr9	137547600	137548600	4.928776704241416
chr9	137547700	137548700	4.544693524859044
chr9	137547800	137548800	4.307799728622188
chr9	137547900	137548900	3.9467765237261134
chr9	137548000	137549000	3.6965329622738037
chr9	137548100	137549100	3.4091783872131165
chr9	137548200	137549200	3.0360289133867906
chr9	137548300	137549300	2.2451933305203537
chr9	137548400	137549400	0.965536124813868
chr9	137548500	137549500	0.4829591889515217
chr9	137551200	137552200	3.643728273048292
chr9	137551300	137552300	4.611430102260776
chr9	137551400	137552400	5.6493163843789675
chr9	137551500	137552500	5.785911438172149
chr9	137551600	137552600	5.297822877627635
chr9	137551700	137552700	4.6342287336246315
chr9	137551800	137552800	2.973063619629209
chr9	137551900	137552900	2.2881512143048655
chr9	137552000	137553000	2.894783386949229
chr9	137552100	137553100	1.1050827153036835
chr9	137552200	137553200	0.3830067459201319
chr9	137552300	137553300	-0.3681301264164348
chr9	137552400	137553400	-1.8488612698176177
chr9	137552500	137553500	-1.8479547853686151
chr9	137552600	137553600	-1.6472087209657964
chr9	137552700	137553700	-1.5943956128477104
chr9	137552800	137553800	-1.0957852613423946
chr9	137552900	137553900	-0.5256031531814257
chr9	137553000	137554000	0.06664647418706471
chr9	137553100	137554100	1.2874992411659594
chr9	137553200	137554200	0.9441964914175272
chr9	137553300	137554300	0.5292752144113249
chr9	137553900	137554900	1.1471215243532098
chr9	137554000	137555000	0.12578824233904382
chr9	137554100	137555100	0.7301481366017096
chr9	137554200	137555200	1.011912410967566
chr9	137554300	137555300	1.3607017785519484
chr9	137554400	137555400	1.766444658884157
chr9	137554500	137555500	2.5587481091095707
chr9	137554600	137555600	2.6846326503242355
chr9	137554700	137555700	3.0484941861063914
chr9	137554800	137555800	3.0703203381971056
chr9	137554900	137555900	3.2797940129800915
chr9	137555000	137556000	3.9740307959473133
chr9	137555100	137556100	3.8058631618155534
chr9	137555200	137556200	4.088426055905115
chr9	137555300	137556300	4.448594564667693
chr9	137555400	137556400	4.5130636742942665
chr9	137555500	137556500	4.090893250142613
chr9	137555600	137556600	4.283420266863496
chr9	137555700	137556700	4.18803012312018
chr9	137555800	137556800	4.742941552205557
chr9	137555900	137556900	5.072235206009473
chr9	137556000	137557000	5.150094451213292
chr9	137556100	137557100	5.587160516135548
chr9	137556200	137557200	5.054578802397971
chr9	137556300	137557300	4.8351364517676965
chr9	137556400	137557400	4.276132732165232
chr9	137556500	137557500	4.0427429111262185
chr9	137556600	137557600	3.5024650203258347
chr9	137556700	137557700	3.7376971568995088
chr9	137556800	137557800	2.892488162957712
chr9	137557500	137558500	0.5032468604178276
chr9	137557600	137558600	-0.06388285549604393
chr9	137557700	137558700	-0.496576416290005
chr9	137557800	137558800	-0.05763573128102145
chr9	137557900	137558900	-0.27674755703079923
chr9	137558000	137559000	-0.6625507418933135
chr9	137558100	137559100	-0.10236285671743578
chr9	137558200	137559200	-0.4372429693731541
chr9	137558300	137559300	-0.18618495011971806
chr9	137558400	137559400	-0.5411110541553745
chr9	137558500	137559500	-0.3784322965707992
chr9	137558600	137559600	0.8584191914946179
chr9	137558700	137559700	0.9621144487023116
chr9	137558800	137559800	1.1309009401679175
chr9	137558900	137559900	1.319904856575138
chr9	137559000	137560000	1.8499018615737186
chr9	137559100	137560100	1.6174404943823846
chr9	137559200	137560200	2.3919851155184846
chr9	137559300	137560300	2.922984874939912
chr9	137559400	137560400	2.6606344804025386
chr9	137559500	137560500	2.8448636233069298
chr9	137559600	137560600	2.167210609731032
chr9	137559700	137560700	2.3709263216069063
chr9	137559800	137560800	2.1725927162642464
chr9	137561600	137562600	1.3158015338436282
chr9	137561700	137562700	1.3572676287620329
chr9	137561800	137562800	1.008144202935228
chr9	137561900	137562900	1.1753954693464892
chr9	137562000	137563000	1.2210271340412255
chr9	137562100	137563100	0.57712234129901
chr9	137563500	137564500	0.7867367322856712
chr9	137563600	137564600	1.4007587806128483
chr9	137563700	137564700	1.2725238298877746
chr9	137563800	137564800	2.0076322011445566
chr9	137563900	137564900	1.9398689849896231
chr9	137564000	137565000	1.6755598489205643
chr9	137564100	137565100	2.0152296827142733
chr9	137564200	137565200	2.1083938169768905
chr9	137564300	137565300	1.6908606490617168
chr9	137570200	137571200	2.2706712022023328
chr9	137570300	137571300	2.2207977175508256
chr9	137570400	137571400	1.9481128149717584
chr9	137570500	137571500	2.247778549418021
chr9	137570600	137571600	1.817398728467104
chr9	137570700	137571700	2.4351662169711266
chr9	137570800	137571800	1.72531836678544
chr9	137570900	137571900	1.6914310114093039
chr9	137571000	137572000	1.701645404522825
chr9	137571100	137572100	2.2356679833019752
chr9	137571200	137572200	2.418478046132493
chr9	137571300	137572300	2.1424593992146863
chr9	137571400	137572400	2.3057571107433854
chr9	137571500	137572500	2.2653519034702607
chr9	137571600	137572600	3.1539109270902905
chr9	137571700	137572700	3.3012037786406276
chr9	137571800	137572800	3.4116959899359687
chr9	137571900	137572900	3.2073855571439056
chr9	137572000	137573000	3.9379912281786673
chr9	137572100	137573100	2.2653537547962777
chr9	137572200	137573200	2.1552934067797653
chr9	137572300	137573300	2.371796705897538
chr9	137573700	137574700	2.718337817408892
chr9	137573800	137574800	2.4383590131018438
chr9	137573900	137574900	2.7878267986059413
chr9	137574000	137575000	2.869416668668355
chr9	137574100	137575100	3.105811137903188
chr9	137574200	137575200	2.7920779800767486
chr9	137574300	137575300	2.459200585889377
chr9	137574400	137575400	2.2537383710635126
chr9	137574500	137575500	1.7988607201605131
chr9	137574600	137575600	2.1112063213567134
chr9	137574700	137575700	1.9598881719522407
chr9	137574800	137575800	2.273053457707816
chr9	137574900	137575900	2.5814474355089625
chr9	137575000	137576000	2.3040433153253965
chr9	137575100	137576100	2.7087252211673016
chr9	137575200	137576200	3.0812536824675014
chr9	137575300	137576300	3.3461161409888227
chr9	137575400	137576400	3.466877751907409
chr9	137575500	137576500	3.2629187983035535
chr9	137575600	137576600	2.9395886171674164
chr9	137575700	137576700	3.270772542598384
chr9	137575800	137576800	2.7976359377449
chr9	137575900	137576900	2.516719654816783
chr9	137576000	137577000	2.2092960067443412
chr9	137576100	137577100	2.347838318321696
chr9	137576200	137577200	2.5023495738926367
chr9	137576300	137577300	1.8114366048990118
chr9	137576400	137577400	0.7275403333274755
chr9	137576500	137577500	0.7549256176726395
chr9	137576600	137577600	0.9292766412090492
chr9	137576700	137577700	0.8787585562359587
chr9	137576800	137577800	0.959490293887986
chr9	137576900	137577900	0.7572078819792595
chr9	137577000	137578000	0.6327182165881766
chr9	137577100	137578100	0.4807750695313701
chr9	137577200	137578200	-0.3264648621127695
chr9	137577300	137578300	-0.7010107838768866
chr9	137577400	137578400	-0.1643689689594548
chr9	137577500	137578500	-0.144882381750764
chr9	137577600	137578600	-0.22281250403645572
chr9	137577700	137578700	-0.4570157970984609
chr9	137577800	137578800	-0.2223720670258256
chr9	137577900	137578900	-0.1351799979228757
chr9	137579000	137580000	-0.5853443758689927
chr9	137579100	137580100	-0.901289816665218
chr9	137579200	137580200	-1.0243310937716708
chr9	137579300	137580300	-1.0090337177577418
chr9	137579400	137580400	-1.0021829396135482
chr9	137579500	137580500	-1.0825115836277912
chr9	137579600	137580600	-1.0470586495603722
chr9	137579700	137580700	-0.5921449034239704
chr9	137584000	137585000	2.237545391354494
chr9	137584100	137585100	0.9953189404525172
chr9	137584200	137585200	0.726591131957601
chr9	137584300	137585300	0.8420533756912346
chr9	137584400	137585400	0.9047846830007088
chr9	137585000	137586000	-0.3233122525662331
chr9	137585300	137586300	0.5702472527826155
chr9	137585500	137586500	0.8273247607175503
chr9	137585600	137586600	0.5256563227462323
chr9	137585700	137586700	1.3439616671845869
chr9	137585800	137586800	1.2313867257862678
chr9	137585900	137586900	0.9487141696862922
chr9	137586000	137587000	0.8521467868584262
chr9	137586100	137587100	1.4026094114802519
chr9	137589500	137590500	3.5112107382765223
chr9	137589600	137590600	3.4940167029505766
chr9	137589700	137590700	4.0287718689854435
chr9	137589800	137590800	4.234359315334136
chr9	137589900	137590900	4.168221546345755
chr9	137590000	137591000	4.15365432732146
chr9	137590100	137591100	3.6246653368961583
chr9	137590200	137591200	3.3632446947660344
chr9	137590300	137591300	2.239320469112821
chr9	137590400	137591400	2.1709053897214927
chr9	137592200	137593200	1.0894545863697775
chr9	137592300	137593300	1.1175966899863363
chr9	137592400	137593400	1.3425662995454588
chr9	137592500	137593500	2.0501308468606703
chr9	137592600	137593600	2.365869015117824
chr9	137592700	137593700	2.1711659660928784
chr9	137592800	137593800	1.6168267126720142
chr9	137592900	137593900	1.4773115143072268
chr9	137593000	137594000	1.190684874331393
chr9	137593100	137594100	1.2210766450798
chr9	137593200	137594200	1.0119455455799302
chr9	137593300	137594300	0.9220642398302794
chr9	137593400	137594400	1.1108170939542024
chr9	137593500	137594500	0.7033674227518139
chr9	137593600	137594600	0.14825978294310682
chr9	137593700	137594700	0.4902597349262838
chr9	137593800	137594800	0.6100405250251247
chr9	137594600	137595600	0.9122141554713532
chr9	137594700	137595700	0.9850955766273076
chr9	137594800	137595800	0.3960367436329912
chr9	137594900	137595900	-0.05653425376116983
chr9	137595000	137596000	0.10518118315751666
chr9	137595100	137596100	0.26942231489497304
chr9	137595200	137596200	-0.11573258195119225
chr9	137595300	137596300	-0.5671330498587166
chr9	137595400	137596400	-1.1589682523514289
chr9	137595500	137596500	-1.0496365535389949
chr9	137595600	137596600	-1.5248864801275328
chr9	137597600	137598600	0.6662439254500625
chr9	137597700	137598700	0.7611938376437185
chr9	137597800	137598800	0.7398169085832267
chr9	137597900	137598900	0.6325473923993408
chr9	137598000	137599000	0.15543017922128113
chr9	137598100	137599100	0.3531692466641861
chr9	137598200	137599200	0.05017466225441702
chr9	137598300	137599300	-0.7550897928148511
chr9	137598400	137599400	-1.003013100246762
chr9	137598500	137599500	-0.4057064752754694
chr9	137598600	137599600	-0.6437241357138295
chr9	137598700	137599700	-0.6585716299030532
chr9	137598800	137599800	-0.9097061392582309
chr9	137598900	137599900	-0.6950224635861201
chr9	137599000	137600000	-0.31009374995731764
chr9	137601700	137602700	-0.2888203965366252
chr9	137601800	137602800	0.08163344140843408
chr9	137601900	137602900	1.0136806460484988
chr9	137602000	137603000	1.035434423600643
chr9	137602100	137603100	1.070317987774055
chr9	137602200	137603200	0.8950112512298272
chr9	137602300	137603300	0.4831408174469228
chr9	137602400	137603400	0.1845525432559824
chr9	137602500	137603500	1.028100360176991
chr9	137602600	137603600	1.2417889374003834
chr9	137602700	137603700	1.0612933098588082
chr9	137602800	137603800	0.7907362899508762
chr9	137602900	137603900	1.0736540492238469
chr9	137603000	137604000	0.7977404748085879
chr9	137603100	137604100	1.3232712080332458
chr9	137603200	137604200	0.9193563099034664
chr9	137603300	137604300	1.245143231391874
chr9	137603400	137604400	1.2928788457126723
chr9	137603500	137604500	0.3033994494541196
chr9	137603600	137604600	-0.28042072453585404
chr9	137603700	137604700	-0.268348751081846
chr9	137603800	137604800	0.2940295200110823
chr9	137603900	137604900	0.7350488691392537
chr9	137604000	137605000	1.2596647890924833
chr9	137604100	137605100	1.2328680334906406
chr9	137615400	137616400	1.3769736284463203
chr9	137615500	137616500	1.2565397700485639
chr9	137615600	137616600	1.0475051948176513
chr9	137615700	137616700	1.312240894563571
chr9	137615800	137616800	1.0636399129917615
chr9	137616200	137617200	0.5266866611900997
chr9	137616300	137617300	0.4905451174020363
chr9	137616400	137617400	-1.3040819616596675
chr9	137616500	137617500	-1.0834435198060042
chr9	137616600	137617600	-0.9854750860309718
chr9	137616700	137617700	-1.0134356575985393
chr9	137616800	137617800	-0.3192506245114699
chr9	137616900	137617900	-1.3490263204290491
chr9	137617000	137618000	-0.4893874123491554
chr9	137617100	137618100	-0.7777252857366846
chr9	137617200	137618200	-1.1185995738629653
chr9	137617300	137618300	-1.4422827332016892
chr9	137617400	137618400	-0.505307323708974
chr9	137617500	137618500	-0.8362784786267969
chr9	137617600	137618600	-0.20237939746155384
chr9	137617700	137618700	0.17536538298821672
chr9	137617800	137618800	-1.2806579602055508
chr9	137617900	137618900	-1.7361907732212136
chr9	137618000	137619000	-1.5776649834070113
chr9	137618100	137619100	-0.4081805699750244
chr9	137618200	137619200	1.0940105671251399
chr9	137618300	137619300	1.373737193478998
chr9	137618400	137619400	1.3767015915609044
chr9	137618500	137619500	1.9022221481524482
chr9	137618600	137619600	1.2061152179869148
chr9	137618700	137619700	1.2666348638763465
chr9	137618800	137619800	1.7360463017194812
chr9	137618900	137619900	3.17241839782906
chr9	137619000	137620000	2.6667099493731854
chr9	137619100	137620100	1.943705457489422
chr9	137619200	137620200	0.1921581737465869
chr9	137619300	137620300	-1.1255374263806022
chr9	137619400	137620400	-1.5036845065286388
chr9	137619500	137620500	-2.032076955410544
chr9	137619600	137620600	-2.306249652015284
chr9	137619700	137620700	-2.8715153304789096
chr9	137619800	137620800	-2.6275142412617867
chr9	137619900	137620900	-1.573131235677491
chr9	137620000	137621000	-1.3010373917580336
chr9	137620100	137621100	-0.8414124549256313
chr9	137620200	137621200	-0.34336858397394504
chr9	137620300	137621300	-0.11001116356616693
chr9	137620400	137621400	-0.40778874077994803
chr9	137620500	137621500	-0.055751125454548266
chr9	137620600	137621600	0.319800128325729
chr9	137620700	137621700	0.6846352498854547
chr9	137620800	137621800	0.7870955316991226
chr9	137620900	137621900	-0.3173571475440746
chr9	137621000	137622000	-0.833962078158748
chr9	137621100	137622100	-1.3548830209343887
chr9	137624400	137625400	0.8378753279555899
chr9	137624500	137625500	0.4408433608119132
chr9	137624600	137625600	0.6513836450844867
chr9	137624700	137625700	0.7375076041150864
chr9	137624800	137625800	0.8343360746235721
chr9	137624900	137625900	1.2610040360773855
chr9	137625000	137626000	0.9930580240946089
chr9	137627300	137628300	1.0625715907022195
chr9	137627400	137628400	0.9424591616239972
chr9	137627500	137628500	0.3978794256903158
chr9	137627600	137628600	0.033540592406589284
chr9	137627700	137628700	-0.5500903949983759
chr9	137627800	137628800	-0.37240210699403503
chr9	137627900	137628900	-0.6170103956920708
chr9	137628000	137629000	-1.1487553569202065
chr9	137628100	137629100	-0.9982192003838001
chr9	137628200	137629200	-0.2933071288548077
chr9	137629400	137630400	0.5888989799844719
chr9	137629500	137630500	-0.3308821456109589
chr9	137629600	137630600	-0.023414806458095745
chr9	137629700	137630700	0.6595240042174414
chr9	137629800	137630800	0.410446540922325
chr9	137629900	137630900	0.7044053970917109
chr9	137630000	137631000	0.6665872805559212
chr9	137630100	137631100	0.5792982143102964
chr9	137630200	137631200	1.0133437028355656
chr9	137630300	137631300	0.5552755698534015
chr9	137630400	137631400	-0.0679733828087485
chr9	137630500	137631500	0.4066873451368503
chr9	137630600	137631600	0.02984654261947924
chr9	137630700	137631700	-0.8857497114310231
chr9	137630800	137631800	-0.8258399424501517
chr9	137630900	137631900	-1.1330519179472756
chr9	137631000	137632000	-1.0882337752033298
chr9	137631100	137632100	-0.656958497263317
chr9	137631200	137632200	-1.3523826784455433
chr9	137631300	137632300	-0.7499665070675765
chr9	137631400	137632400	-0.019115742512552845
chr9	137631500	137632500	0.1585140151797202
chr9	137631600	137632600	0.2223551523700136
chr9	137631700	137632700	0.6502093128566457
chr9	137631800	137632800	0.17699192929590493
chr9	137631900	137632900	0.6648593472657027
chr9	137632000	137633000	1.3313431269648015
chr9	137632100	137633100	2.0219726945339245
chr9	137632200	137633200	2.938750822644084
chr9	137632300	137633300	2.586909993833605
chr9	137632400	137633400	1.6374727564739628
chr9	137632500	137633500	1.5912655840161425
chr9	137632600	137633600	1.3569428935450016
chr9	137632700	137633700	1.2703887612588165
chr9	137632800	137633800	1.6812003157461255
chr9	137632900	137633900	1.3693065004611102
chr9	137633000	137634000	1.5312132489291028
chr9	137633100	137634100	0.7639278151787393
chr9	137633200	137634200	-0.3123995405168729
chr9	137633300	137634300	-0.15391714084338975
chr9	137633400	137634400	0.10824885677278777
chr9	137633500	137634500	-0.14521971326943292
chr9	137633600	137634600	0.3412353058465239
chr9	137635500	137636500	1.5183702828769652
chr9	137635600	137636600	1.6960703396247117
chr9	137635700	137636700	1.1459491945443625
chr9	137635800	137636800	0.4430926776630469
chr9	137635900	137636900	-0.12746806326267232
chr9	137637000	137638000	0.8133248143257066
chr9	137637100	137638100	0.7740083635400302
chr9	137637200	137638200	1.1999526333926775
chr9	137637300	137638300	0.6089419234929666
chr9	137637400	137638400	0.6329150980669458
chr9	137637500	137638500	1.297595169435276
chr9	137637600	137638600	1.543435404505864
chr9	137637700	137638700	1.354468624603836
chr9	137637800	137638800	1.2809004900405532
chr9	137637900	137638900	0.9613349836378412
chr9	137638000	137639000	0.6458447227935787
chr9	137638100	137639100	0.2740181227103665
chr9	137638200	137639200	-0.31895598213942883
chr9	137638300	137639300	0.8912298197224584
chr9	137638400	137639400	0.6396989380036769
chr9	137638500	137639500	0.0008589694392501058
chr9	137638600	137639600	-0.02725938610017536
chr9	137638700	137639700	-0.3130804763979211
chr9	137638800	137639800	-0.7109643067688035
chr9	137638900	137639900	-1.2300575051195977
chr9	137639000	137640000	-0.9927242537146265
chr9	137639100	137640100	-0.4347725621734943
chr9	137639200	137640200	-0.1402727198511685
chr9	137639300	137640300	-0.3230735572244905
chr9	137639400	137640400	0.2011193889454808
chr9	137639500	137640500	0.5659463618015911
chr9	137639600	137640600	0.9048760900123494
chr9	137639700	137640700	1.2212769971820956
chr9	137639800	137640800	1.308744787156198
chr9	137639900	137640900	1.3151301429560192
chr9	137640000	137641000	1.1793593195627066
chr9	137640100	137641100	1.4385076589237962
chr9	137640200	137641200	1.9208444645498783
chr9	137640300	137641300	2.2615886582909037
chr9	137640400	137641400	2.0418723498360256
chr9	137640500	137641500	1.820761423115533
chr9	137640600	137641600	1.7956935986483586
chr9	137640700	137641700	2.1082297841834614
chr9	137640800	137641800	2.2188520680900368
chr9	137640900	137641900	3.119200819333354
chr9	137641000	137642000	2.481779592217922
chr9	137641100	137642100	2.423585258733855
chr9	137641200	137642200	1.3571083524431955
chr9	137641300	137642300	1.3082812620443964
chr9	137641400	137642400	1.6371877162342174
chr9	137641500	137642500	1.6431980645993345
chr9	137641600	137642600	1.706918174733708
chr9	137641700	137642700	1.5111551224244528
chr9	137641800	137642800	1.3258023299754
chr9	137641900	137642900	0.4067592871081104
chr9	137642000	137643000	0.9570227561728344
chr9	137642100	137643100	0.520552492329611
chr9	137642200	137643200	1.0953028338719242
chr9	137642300	137643300	0.6479019855272692
chr9	137643300	137644300	1.00972974268127
chr9	137643400	137644400	0.9503997248860392
chr9	137643500	137644500	1.460366277572141
chr9	137643600	137644600	3.1942742059206024
chr9	137643700	137644700	2.581518592496939
chr9	137643800	137644800	1.9690040074997988
chr9	137643900	137644900	1.7800526122859142
chr9	137644000	137645000	2.466499430460442
chr9	137644100	137645100	2.24963507836711
chr9	137644200	137645200	1.941522344100709
chr9	137644300	137645300	2.0078271860034174
chr9	137644400	137645400	2.1525941242455864
chr9	137644500	137645500	1.7745286989492794
chr9	137644600	137645600	0.9371229441715776
chr9	137644700	137645700	0.44647091592261895
chr9	137644800	137645800	1.1909000967887748
chr9	137644900	137645900	1.586425216643958
chr9	137645000	137646000	1.356784540908646
chr9	137645100	137646100	1.7179960303042463
chr9	137645200	137646200	1.2832342281428593
chr9	137645300	137646300	1.1531892339114842
chr9	137645400	137646400	1.1251681416126773
chr9	137645500	137646500	1.4279551710876968
chr9	137645600	137646600	2.3924190341807563
chr9	137645700	137646700	3.2212714202869
chr9	137645800	137646800	3.301154404737608
chr9	137645900	137646900	2.743852915250592
chr9	137646000	137647000	3.4283454915131557
chr9	137646100	137647100	2.6186152035419035
chr9	137646200	137647200	3.362273354978959
chr9	137646300	137647300	3.2665498615534885
chr9	137646400	137647400	3.2506819675673984
chr9	137646500	137647500	3.128099943513083
chr9	137646600	137647600	2.6247823891007083
chr9	137646900	137647900	2.592874970578245
chr9	137647000	137648000	1.8722078934808215
chr9	137647100	137648100	2.1801582129712496
chr9	137647200	137648200	1.0943737855725422
chr9	137648500	137649500	1.8867994273428508
chr9	137648600	137649600	2.4044242357616668
chr9	137648700	137649700	2.2921440901662726
chr9	137648800	137649800	2.9642138019112063
chr9	137648900	137649900	2.9998928933565523
chr9	137649000	137650000	3.038869382283573
chr9	137649100	137650100	3.5073631273507604
chr9	137649200	137650200	2.3177931565942123
chr9	137649300	137650300	2.726870076897348
chr9	137649400	137650400	2.7798481173591423
chr9	137649500	137650500	1.9640065825179744
chr9	137649600	137650600	1.9523770264710656
chr9	137650700	137651700	2.4345067056415632
chr9	137650800	137651800	2.6175291037156367
chr9	137650900	137651900	2.3098646220079493
chr9	137651000	137652000	1.5966612536530034
chr9	137651100	137652100	1.5396763362637764
chr9	137651200	137652200	1.7084353515356865
chr9	137651300	137652300	1.6446323000739786
chr9	137651400	137652400	1.3349148370270414
chr9	137651500	137652500	1.428210427554124
chr9	137651600	137652600	0.9052081800365084
chr9	137651700	137652700	0.5708748541995677
chr9	137652800	137653800	1.701754729045279
chr9	137652900	137653900	1.9136929081684448
chr9	137653000	137654000	2.1861587418768766
chr9	137653100	137654100	1.7719781675674942
chr9	137653200	137654200	1.5584950190496911
chr9	137653300	137654300	1.1804420392530215
chr9	137654400	137655400	0.8860973726662666
chr9	137654500	137655500	1.3962042118673423
chr9	137654600	137655600	1.4248518710769942
chr9	137654700	137655700	0.9658214883824509
chr9	137654800	137655800	1.3575096871772554
chr9	137654900	137655900	1.6459322340415805
chr9	137655000	137656000	1.3514974891409888
chr9	137655100	137656100	2.1393214759199437
chr9	137655200	137656200	1.8611322445166485
chr9	137655300	137656300	1.5301029070157703
chr9	137655400	137656400	1.6966851560242242
chr9	137655500	137656500	1.056682948044718
chr9	137655600	137656600	2.055576880156747
chr9	137655700	137656700	1.9001561157229103
chr9	137655800	137656800	1.7631253134331104
chr9	137655900	137656900	1.9768097980473376
chr9	137656000	137657000	1.5209930424072986
chr9	137656100	137657100	1.4140019206510703
chr9	137656200	137657200	1.7081671798020293
chr9	137656300	137657300	1.6267609430272063
chr9	137656400	137657400	1.3982870898512745
chr9	137656500	137657500	2.06380936096322
chr9	137656600	137657600	1.4424457056878133
chr9	137656700	137657700	1.361060265867793
chr9	137656800	137657800	0.8011846344707553
chr9	137656900	137657900	0.28325892829527943
chr9	137657000	137658000	1.2432476110250323
chr9	137657100	137658100	0.9998586723177884
chr9	137657200	137658200	0.6275040192689738
chr9	137657300	137658300	0.3487544660348728
chr9	137657400	137658400	0.7818981415293693
chr9	137657500	137658500	0.592846989659563
chr9	137657600	137658600	0.5548956854356283
chr9	137657700	137658700	0.7928958736729687
chr9	137657800	137658800	0.61502581045744
chr9	137657900	137658900	0.651753573266513
chr9	137658000	137659000	0.4646198347703966
chr9	137658100	137659100	0.7181443914132839
chr9	137658200	137659200	0.2718722404489006
chr9	137658300	137659300	0.5392681583929153
chr9	137658400	137659400	0.0926237918948802
chr9	137658500	137659500	0.0670831122200816
chr9	137658600	137659600	0.09186789804877207
chr9	137658700	137659700	-0.08332506179625035
chr9	137658800	137659800	0.2181482959531036
chr9	137658900	137659900	0.19010027288477785
chr9	137659000	137660000	-0.07330774775538802
chr9	137659100	137660100	-0.4698665933866886
chr9	137659600	137660600	1.233930035700279
chr9	137659700	137660700	0.9732236364811956
chr9	137659800	137660800	1.2114491268925722
chr9	137659900	137660900	1.0076049139102696
chr9	137660000	137661000	1.14831995175475
chr9	137660100	137661100	1.643237803131924
chr9	137660200	137661200	1.5402976978276457
chr9	137660300	137661300	1.5513710603197048
chr9	137660400	137661400	1.3157790362047206
chr9	137660500	137661500	1.4008526619548418
chr9	137661600	137662600	2.9406085315517605
chr9	137661700	137662700	2.794157601387027
chr9	137661800	137662800	3.580362021565077
chr9	137661900	137662900	3.0496032649183578
chr9	137662000	137663000	2.636898875055158
chr9	137662100	137663100	2.5116258716726403
chr9	137662200	137663200	2.0055675228165484
chr9	137662300	137663300	1.8002214932012253
chr9	137662400	137663400	2.02261614924329
chr9	137662500	137663500	1.4097648489898655
chr9	137662600	137663600	1.7123841081650044
chr9	137662700	137663700	1.4176660940866896
chr9	137662800	137663800	0.6876537542308232
chr9	137662900	137663900	0.1969711354208793
chr9	137663000	137664000	0.2888272879959508
chr9	137663100	137664100	-0.12950043434826908
chr9	137663200	137664200	0.2292799179493677
chr9	137663300	137664300	0.3918590417039142
chr9	137664300	137665300	2.1996428726141133
chr9	137664400	137665400	2.4733052454264217
chr9	137664500	137665500	2.6324117701839387
chr9	137664600	137665600	2.524793283179408
chr9	137664700	137665700	1.4068784659311164
chr9	137664800	137665800	1.3308209081424074
chr9	137664900	137665900	1.230713028950892
chr9	137665000	137666000	0.8747177646649654
chr9	137665100	137666100	1.4004444322571772
chr9	137665200	137666200	1.2152784721653425
chr9	137665300	137666300	1.2863235245108111
chr9	137665400	137666400	0.9774296561706792
chr9	137665500	137666500	0.5172525506786587
chr9	137665600	137666600	-0.5991293871232051
chr9	137665700	137666700	0.19197581435400626
chr9	137665800	137666800	0.3036157289060327
chr9	137665900	137666900	1.156237262364481
chr9	137666000	137667000	0.3814180732539054
chr9	137666100	137667100	-0.2699722188753832
chr9	137666200	137667200	0.499418607312387
chr9	137666300	137667300	0.7136402850599648
chr9	137666400	137667400	0.4645166889080985
chr9	137666500	137667500	0.5906669164506463
chr9	137666600	137667600	1.36708498195178
chr9	137666700	137667700	1.3970880861709711
chr9	137666800	137667800	1.2307087254004838
chr9	137666900	137667900	0.7156609014706093
chr9	137667000	137668000	0.8852334509409442
chr9	137667100	137668100	1.1983081410046466
chr9	137667200	137668200	0.5580510297167485
chr9	137667300	137668300	0.012562668628784137
chr9	137667400	137668400	-0.20604309118908373
chr9	137667500	137668500	-1.0730492225377206
chr9	137667600	137668600	-2.168553715048402
chr9	137667700	137668700	-3.0141792155790466
chr9	137667800	137668800	-3.3299316004987016
chr9	137667900	137668900	-3.8681379029022622
chr9	137668000	137669000	-3.917052432877268
chr9	137668100	137669100	-4.3024555000856015
chr9	137668200	137669200	-5.1550277260355735
chr9	137668300	137669300	-5.266698565287321
chr9	137669500	137670500	-4.146694886910463
chr9	137669600	137670600	-4.466446042206501
chr9	137669700	137670700	-3.5749430495323815
chr9	137669800	137670800	-2.5287733437677407
chr9	137669900	137670900	-1.6061275873543837
chr9	137670000	137671000	-2.34579241818953
chr9	137670100	137671100	-1.6895843316015604
chr9	137670200	137671200	-2.0657810399069385
chr9	137670300	137671300	-1.7558242842936644
chr9	137670400	137671400	-1.6703934413525456
chr9	137670500	137671500	-1.7095442202887656
chr9	137670600	137671600	-1.4185948019504866
chr9	137670700	137671700	-1.0162201998193243
chr9	137670800	137671800	-0.8525639732472765
chr9	137670900	137671900	-1.2648768118513491
chr9	137671000	137672000	0.16657900492061226
chr9	137671100	137672100	0.4576621519902047
chr9	137671200	137672200	1.5023679322533838
chr9	137671300	137672300	1.4536127535071277
chr9	137671400	137672400	1.6525144167675836
chr9	137671500	137672500	2.1106382235830368
chr9	137671600	137672600	2.3101479430578413
chr9	137671700	137672700	2.4571816101261548
chr9	137671800	137672800	2.212673270656775
chr9	137671900	137672900	2.5491552410692004
chr9	137672000	137673000	1.6116102493164202
chr9	137672100	137673100	1.70651230097882
chr9	137672200	137673200	0.6883063177645607
chr9	137672300	137673300	0.7168591755592117
chr9	137672400	137673400	1.2576880057801894
chr9	137672500	137673500	0.9528381500072975
chr9	137672600	137673600	0.8208331260471439
chr9	137672700	137673700	0.9730944558897506
chr9	137672800	137673800	1.283212147279914
chr9	137672900	137673900	0.6983106592194778
chr9	137673000	137674000	1.037382313286304
chr9	137673100	137674100	0.7993617588599194
chr9	137673200	137674200	1.6847074907514152
chr9	137673300	137674300	2.1788009560411217
chr9	137673400	137674400	1.9746696735363247
chr9	137673500	137674500	2.0687178497639658
chr9	137673600	137674600	2.3931137314294384
chr9	137673700	137674700	2.2520351826680605
chr9	137673800	137674800	2.6392171399370947
chr9	137673900	137674900	2.8990452714174784
chr9	137674000	137675000	3.0930524041731355
chr9	137674100	137675100	2.2930253688161812
chr9	137674200	137675200	1.9321341563277896
chr9	137674300	137675300	1.4484584467042567
chr9	137674400	137675400	1.2845816099167129
chr9	137674500	137675500	0.9022621597640542
chr9	137674600	137675600	0.5968365409857664
chr9	137676100	137677100	-2.826624986363272
chr9	137676200	137677200	-2.3597360445378013
chr9	137676300	137677300	-2.713678595321302
chr9	137676400	137677400	-2.5966317734415374
chr9	137676500	137677500	-1.8304769325460464
chr9	137676600	137677600	-0.8212703197142448
chr9	137676700	137677700	-0.3559291595186216
chr9	137676800	137677800	-0.1690049264611604
chr9	137676900	137677900	0.20447846444307066
chr9	137677000	137678000	0.24012724528878046
chr9	137677100	137678100	0.016935866846671706
chr9	137677200	137678200	-0.9276738206854684
chr9	137677300	137678300	-0.7875894102860169
chr9	137677400	137678400	-0.5255356765095437
chr9	137677500	137678500	-0.5865430696854621
chr9	137677600	137678600	-1.5758801848382338
chr9	137677700	137678700	-1.6874175390006223
chr9	137677900	137678900	-1.2080214093072938
chr9	137678000	137679000	-1.584902843598263
chr9	137678100	137679100	-0.9612636140660504
chr9	137678200	137679200	-0.397827966806266
chr9	137678300	137679300	0.2366310877117044
chr9	137678400	137679400	-0.07703562311237515
chr9	137678500	137679500	-0.6984610601483697
chr9	137678600	137679600	-0.05227849393780395
chr9	137678700	137679700	0.3466724549905077
chr9	137678800	137679800	-0.013578978972519029
chr9	137678900	137679900	-0.276475551156415
chr9	137679000	137680000	0.12523871847331666
chr9	137679100	137680100	-0.4780307217696721
chr9	137679200	137680200	-0.14703355350453892
chr9	137679300	137680300	-0.1709372782886219
chr9	137679400	137680400	0.10364137411463488
chr9	137679500	137680500	0.2400753289831044
chr9	137679600	137680600	0.47197937780309995
chr9	137679700	137680700	0.15433453461859434
chr9	137679800	137680800	0.791352997813101
chr9	137679900	137680900	1.035839032868999
chr9	137680000	137681000	1.108564263926055
chr9	137680100	137681100	1.7807266869387448
chr9	137680200	137681200	1.6681344381607688
chr9	137680300	137681300	1.5884462708547082
chr9	137680400	137681400	1.3236493898304271
chr9	137680500	137681500	1.5852013064347017
chr9	137680600	137681600	1.3629185117839897
chr9	137680700	137681700	1.9845226907154512
chr9	137680800	137681800	1.5432842773000517
chr9	137680900	137681900	1.9020440170189816
chr9	137681000	137682000	1.8570768177222245
chr9	137681100	137682100	1.7034485516287394
chr9	137681200	137682200	2.0151798301381274
chr9	137681300	137682300	2.135944182795983
chr9	137681400	137682400	2.1872548891980723
chr9	137681500	137682500	1.8339431824383257
chr9	137681600	137682600	1.7467795863825115
chr9	137681700	137682700	1.8224734080948088
chr9	137681800	137682800	2.040240420053534
chr9	137681900	137682900	1.8146439943380364
chr9	137682000	137683000	1.9599396001740887
chr9	137682100	137683100	1.6822896000599434
chr9	137682200	137683200	1.2645292306741398
chr9	137682300	137683300	0.760369866440165
chr9	137683000	137684000	0.11252396232509229
chr9	137683100	137684100	0.520178870902013
chr9	137683200	137684200	0.8414506454687477
chr9	137683300	137684300	0.3911643028402634
chr9	137683400	137684400	0.5214847117127672
chr9	137683500	137684500	0.7788914766511036
chr9	137683600	137684600	0.5606865953744806
chr9	137683700	137684700	0.4687751181199576
chr9	137683800	137684800	0.2277146845867053
chr9	137683900	137684900	0.18856937146999064
chr9	137684000	137685000	0.4145509496177095
chr9	137684100	137685100	0.18529647936650445
chr9	137684200	137685200	0.08699404510095705
chr9	137684300	137685300	0.2866144360045262
chr9	137684400	137685400	-0.11273485064803013
chr9	137684500	137685500	-0.17493783696517834
chr9	137684600	137685600	0.4730314228718955
chr9	137684700	137685700	0.7445278989929991
chr9	137684800	137685800	0.7921742984779092
chr9	137684900	137685900	1.5596321358725869
chr9	137685000	137686000	1.9468378974147194
chr9	137685100	137686100	1.7526935804262451
chr9	137685200	137686200	1.539168100818639
chr9	137685300	137686300	1.1454740670456016
chr9	137685400	137686400	0.6604052898676409
chr9	137685500	137686500	0.8457876142345501
chr9	137685600	137686600	0.27965382488477325
chr9	137685700	137686700	-0.6877923894103232
chr9	137685800	137686800	-0.7665689694633894
chr9	137685900	137686900	-0.9174969318158508
chr9	137686000	137687000	-1.575267094371372
chr9	137686100	137687100	-1.259385229816322
chr9	137686200	137687200	-0.7862079051846644
chr9	137686300	137687300	-0.2762414809208195
chr9	137686400	137687400	0.5148328727608249
chr9	137686500	137687500	-0.28398222523059496
chr9	137686600	137687600	-0.10143546051228622
chr9	137686700	137687700	0.4988168555473119
chr9	137686800	137687800	0.9483825836649059
chr9	137686900	137687900	1.1004611246306044
chr9	137687000	137688000	0.7398377735737296
chr9	137687100	137688100	0.8726905326492475
chr9	137687200	137688200	0.6522200969061673
chr9	137687300	137688300	0.8614719374025941
chr9	137687400	137688400	0.6709094093705507
chr9	137687500	137688500	1.4428475753889292
chr9	137687600	137688600	1.3674407713194678
chr9	137687700	137688700	1.2056787717985993
chr9	137687800	137688800	0.5604138970617433
chr9	137687900	137688900	0.5772193644761124
chr9	137688000	137689000	0.6819579437968885
chr9	137688100	137689100	0.7311826864732623
chr9	137688200	137689200	0.31716071755672604
chr9	137688300	137689300	0.033318640330875435
chr9	137688400	137689400	0.07183230090963645
chr9	137688500	137689500	-0.05121223103002272
chr9	137688600	137689600	0.5017281995197354
chr9	137688700	137689700	0.8228526422969399
chr9	137688800	137689800	1.108482601784463
chr9	137688900	137689900	0.9773612959706384
chr9	137689000	137690000	1.543453502234078
chr9	137689100	137690100	1.8883462849089718
chr9	137689200	137690200	2.1443750908955512
chr9	137689300	137690300	2.6214046019571446
chr9	137689400	137690400	2.5345391881356805
chr9	137689500	137690500	2.370260643172099
chr9	137689600	137690600	2.538817055827981
chr9	137689700	137690700	2.063971321717243
chr9	137689800	137690800	2.018639992226876
chr9	137689900	137690900	1.238546015042629
chr9	137690600	137691600	0.4272718092632095
chr9	137690700	137691700	1.1329417183960049
chr9	137690800	137691800	1.197519070175614
chr9	137690900	137691900	2.0836817414837583
chr9	137691000	137692000	1.671944834251754
chr9	137691100	137692100	1.7984747980154363
chr9	137691200	137692200	2.54798053321756
chr9	137691500	137692500	2.98566089319074
chr9	137691600	137692600	3.1767098843898363
chr9	137691700	137692700	2.810860117572227
chr9	137691800	137692800	2.4359482905319334
chr9	137691900	137692900	2.3880404429700333
chr9	137692000	137693000	2.349298598708806
chr9	137692100	137693100	2.0203607840048217
chr9	137692200	137693200	2.182408147800805
chr9	137692300	137693300	2.248211743806653
chr9	137692400	137693400	2.1730342732724126
chr9	137692500	137693500	1.7449158646445757
chr9	137692600	137693600	2.224171775049584
chr9	137695500	137696500	2.3987182400996114
chr9	137695600	137696600	2.454652351219121
chr9	137695700	137696700	2.032029223931494
chr9	137695800	137696800	2.08961050838562
chr9	137695900	137696900	2.368205507748197
chr9	137696000	137697000	2.3204468805380394
chr9	137696100	137697100	3.395314843753623
chr9	137696200	137697200	3.200697951524502
chr9	137696300	137697300	2.6307204626141854
chr9	137696400	137697400	2.6611053568102974
chr9	137696500	137697500	2.4247229830594432
chr9	137696600	137697600	1.8448640589739331
chr9	137696700	137697700	1.7615298723241395
chr9	137696800	137697800	1.7639819448211531
chr9	137696900	137697900	1.4345921914593147
chr9	137697000	137698000	2.0332736367338113
chr9	137697100	137698100	1.7290639729516153
chr9	137697200	137698200	2.759326396256665
chr9	137697300	137698300	2.63794818914319
chr9	137697400	137698400	2.484383727614961
chr9	137697500	137698500	2.7859757443523163
chr9	137697600	137698600	3.3684196939529665
chr9	137697700	137698700	3.806702099136857
chr9	137697800	137698800	4.010802120484953
chr9	137697900	137698900	4.231998440141415
chr9	137698000	137699000	3.512249823146365
chr9	137698100	137699100	3.104862898210203
chr9	137698200	137699200	2.1144357184537776
chr9	137698300	137699300	2.0256342580292377
chr9	137698400	137699400	2.236435775595075
chr9	137698500	137699500	2.399320952863912
chr9	137698600	137699600	2.040421215151634
chr9	137698700	137699700	2.138799789934453
chr9	137698800	137699800	1.8380628698734016
chr9	137698900	137699900	1.2263062720007836
chr9	137699000	137700000	1.7503150411248396
chr9	137699100	137700100	1.7735504466828285
chr9	137699200	137700200	1.6167282145293864
chr9	137699300	137700300	1.564110643865836
chr9	137699400	137700400	1.1128681934156204
chr9	137699500	137700500	0.6317677971023876
chr9	137699600	137700600	1.042784345913398
chr9	137699700	137700700	0.9337389112866066
chr9	137699800	137700800	0.7849436720097122
chr9	137699900	137700900	1.3341372674322176
chr9	137700000	137701000	1.3250198177777106
chr9	137700100	137701100	0.8230857397946677
chr9	137700200	137701200	1.1769418051540772
chr9	137700300	137701300	1.730803173647216
chr9	137700400	137701400	1.8135338235882987
chr9	137700500	137701500	2.1240157865342555
chr9	137701800	137702800	0.6075232707819727
chr9	137701900	137702900	0.4109493838907832
chr9	137702000	137703000	-0.07105027744940667
chr9	137702100	137703100	0.0477915755074249
chr9	137702200	137703200	0.4428394557206464
chr9	137702300	137703300	0.2767526815818394
chr9	137702400	137703400	0.9070151446408764
chr9	137702500	137703500	0.6738427277802795
chr9	137702600	137703600	0.4494864240490846
chr9	137702700	137703700	-0.16154762427377828
chr9	137702800	137703800	-0.4846379498040826
chr9	137702900	137703900	-0.3400625304686682
chr9	137703000	137704000	0.1076510878471051
chr9	137703100	137704100	-0.3210989513738012
chr9	137703200	137704200	-0.7264633270408505
chr9	137703300	137704300	-0.7958347360375682
chr9	137703400	137704400	-0.6165473936955259
chr9	137703500	137704500	-0.4537933200117222
chr9	137703600	137704600	-0.051945880723350886
chr9	137703700	137704700	0.21911176029133306
chr9	137703800	137704800	0.7331310477078941
chr9	137704900	137705900	2.3155374470642784
chr9	137705000	137706000	2.2565398476049867
chr9	137705100	137706100	2.274644006087659
chr9	137705200	137706200	2.7257553257584783
chr9	137705300	137706300	2.7515825816464043
chr9	137705400	137706400	2.7000550497960227
chr9	137705500	137706500	2.5810137294862927
chr9	137705600	137706600	2.6654000882858826
chr9	137705700	137706700	1.5202294321507182
chr9	137706800	137707800	1.5795593611874152
chr9	137706900	137707900	1.7052107993412833
chr9	137707000	137708000	1.962561382974357
chr9	137707100	137708100	1.5918532006522454
chr9	137707200	137708200	1.5280354700739494
chr9	137707300	137708300	1.5651869241779708
chr9	137707400	137708400	1.448174568915135
chr9	137707500	137708500	1.8752876841791537
chr9	137707600	137708600	1.6012912641626935
chr9	137707700	137708700	1.6112301560939437
chr9	137707800	137708800	1.5195261998440417
chr9	137707900	137708900	1.2196688069725723
chr9	137708000	137709000	0.8576817441809811
chr9	137708100	137709100	1.3554169665535194
chr9	137708500	137709500	1.180836832998872
chr9	137708600	137709600	1.9891413822373127
chr9	137708700	137709700	1.8743464554676283
chr9	137708800	137709800	2.376453280530445
chr9	137708900	137709900	2.6794034906016697
chr9	137709000	137710000	2.3935785624147505
chr9	137709100	137710100	2.3265649947678404
chr9	137709200	137710200	1.7525097500459668
chr9	137709300	137710300	1.6546730531823757
chr9	137709400	137710400	1.1681815975376084
chr9	137709500	137710500	0.7132632183975128
chr9	137709600	137710600	-0.3437400254730111
chr9	137709700	137710700	-0.4160796912951523
chr9	137709800	137710800	-1.0098534244613455
chr9	137709900	137710900	-1.4382230597263217
chr9	137710000	137711000	-0.7048697159307955
chr9	137710100	137711100	-0.26012989260228925
chr9	137710200	137711200	-0.6842232747257765
chr9	137710300	137711300	-0.6516486977610366
chr9	137710400	137711400	-0.3452673509754052
chr9	137710500	137711500	-0.13066790283719107
chr9	137710600	137711600	-0.2788799909327769
chr9	137710700	137711700	0.6966896615027348
chr9	137710800	137711800	1.209791329727053
chr9	137710900	137711900	1.0186543291212211
chr9	137711000	137712000	0.9858454898999238
chr9	137711100	137712100	0.7673176501429224
chr9	137711200	137712200	1.6461402778744456
chr9	137711300	137712300	2.050105686871153
chr9	137711400	137712400	1.9726953313067688
chr9	137711500	137712500	2.652409940637805
chr9	137711600	137712600	2.8207494371315933
chr9	137711700	137712700	1.795505943817168
chr9	137711800	137712800	1.4097125886489603
chr9	137711900	137712900	1.6774634284647032
chr9	137712000	137713000	1.4086404589073154
chr9	137712100	137713100	1.159128891828714
chr9	137712200	137713200	0.288456664229045
chr9	137712300	137713300	0.08268260113237755
chr9	137714600	137715600	-0.2111903351103028
chr9	137714700	137715700	-0.1620328348250051
chr9	137714800	137715800	-0.16290200470125404
chr9	137714900	137715900	0.10384048098651223
chr9	137715000	137716000	0.24978312795669394
chr9	137715100	137716100	0.25215948435736346
chr9	137716500	137717500	-2.6245349417074144
chr9	137716600	137717600	-2.4335402410317046
chr9	137716700	137717700	-1.5304974967768512
chr9	137716800	137717800	-0.8989469327846008
chr9	137716900	137717900	-0.9324397690860872
chr9	137717000	137718000	-0.6135580167548768
chr9	137717100	137718100	-1.5109036364466581
chr9	137718200	137719200	-0.07963959768497048
chr9	137718300	137719300	-0.3347758765366813
chr9	137718400	137719400	-0.4341772521163008
chr9	137718500	137719500	-0.06126288121133292
chr9	137718600	137719600	-0.15608241985166435
chr9	137718700	137719700	-0.3781439548347616
chr9	137718800	137719800	-0.20296843671397424
chr9	137718900	137719900	0.07134311242794884
chr9	137719000	137720000	0.506281174467611
chr9	137719900	137720900	1.3592021957053797
chr9	137720000	137721000	0.8882448517387403
chr9	137720100	137721100	0.17350930064007805
chr9	137721500	137722500	-1.5986337383224425
chr9	137721600	137722600	-1.5653659910153257
chr9	137721700	137722700	-1.3271597769434147
chr9	137721800	137722800	-1.1912540935859166
chr9	137725100	137726100	2.4714530791528806
chr9	137725200	137726200	2.4772220499333817
chr9	137725300	137726300	1.5919446262859869
chr9	137725400	137726400	1.2663080010436591
chr9	137725500	137726500	2.0943362002142303
chr9	137725600	137726600	2.2520674970352865
chr9	137725700	137726700	2.271308508629952
chr9	137725800	137726800	2.0299000267639102
chr9	137725900	137726900	1.9843173354105368
chr9	137726000	137727000	2.7816419496580824
chr9	137726100	137727100	3.1308861371111085
chr9	137726200	137727200	2.705688224964117
chr9	137726300	137727300	2.9594359536945496
chr9	137726400	137727400	3.2283117984667813
chr9	137726500	137727500	2.5496315088838006
chr9	137726600	137727600	2.4714809168802674
chr9	137726700	137727700	2.3939208340309044
chr9	137726800	137727800	2.7202690790355235
chr9	137726900	137727900	2.8744724636422463
chr9	137727000	137728000	2.835507583462079
chr9	137727100	137728100	2.3786813398303286
chr9	137727200	137728200	2.562672998636938
chr9	137727300	137728300	2.655689893679356
chr9	137727400	137728400	2.517492351455024
chr9	137727500	137728500	2.471376462073012
chr9	137727600	137728600	2.6281980936599303
chr9	137727700	137728700	2.6466175496902618
chr9	137727800	137728800	2.7437385963927325
chr9	137727900	137728900	2.475819316938164
chr9	137728000	137729000	3.1952807604881888
chr9	137728100	137729100	4.085631986872334
chr9	137728200	137729200	4.1883317802171725
chr9	137728300	137729300	3.931542404936585
chr9	137728400	137729400	4.062233568259706
chr9	137728500	137729500	4.180071948237745
chr9	137728600	137729600	4.443652889757254
chr9	137728700	137729700	4.559923569480043
chr9	137728800	137729800	3.923326433790436
chr9	137728900	137729900	4.314936672065893
chr9	137729000	137730000	3.2445471840704276
chr9	137729100	137730100	2.7381621358505357
chr9	137729200	137730200	2.761130939727428
chr9	137729300	137730300	2.6000374360983445
chr9	137729400	137730400	2.1786276045923527
chr9	137729500	137730500	2.2511887029604987
chr9	137729600	137730600	1.5201965309564138
chr9	137729700	137730700	1.2815986887218698
chr9	137729800	137730800	2.1066781251297857
chr9	137729900	137730900	1.823907711398432
chr9	137730000	137731000	2.5113682653451934
chr9	137730100	137731100	2.0747636603882387
chr9	137730200	137731200	2.622451705709871
chr9	137730300	137731300	2.717458890224235
chr9	137730400	137731400	3.2976310099119686
chr9	137730500	137731500	2.9547942586153915
chr9	137730600	137731600	2.975367275637333
chr9	137730700	137731700	3.6426721976210543
chr9	137730800	137731800	3.643117393253177
chr9	137730900	137731900	3.9617616710265486
chr9	137731000	137732000	4.304719531655238
chr9	137731100	137732100	5.057674489757903
chr9	137731200	137732200	5.0395349293494816
chr9	137731300	137732300	5.945335887431338
chr9	137731400	137732400	6.156641834516642
chr9	137731500	137732500	6.431969883689827
chr9	137731600	137732600	6.356900269336813
chr9	137731700	137732700	6.0642440395417365
chr9	137731800	137732800	5.672790240511957
chr9	137731900	137732900	5.339014523919119
chr9	137732000	137733000	4.568531439577485
chr9	137732100	137733100	4.321013454511559
chr9	137732200	137733200	3.9445635213129133
chr9	137732300	137733300	2.7597175724209606
chr9	137732400	137733400	2.313859594842127
chr9	137732500	137733500	2.4845623268628856
chr9	137732600	137733600	3.1584955503960863
chr9	137732700	137733700	2.776771442468725
chr9	137732800	137733800	3.182197817304852
chr9	137732900	137733900	2.906059159145212
chr9	137733000	137734000	3.2082086866217336
chr9	137733100	137734100	3.2324012136518467
chr9	137733200	137734200	3.1324949962971003
chr9	137733300	137734300	3.4375128769627543
chr9	137733400	137734400	3.0268246795386564
chr9	137733500	137734500	2.1179786671758203
chr9	137733600	137734600	0.808853078981511
chr9	137733700	137734700	0.6069765277969095
chr9	137733800	137734800	0.5820240906661497
chr9	137733900	137734900	1.0543113354521625
chr9	137734000	137735000	1.1789661068552597
chr9	137734100	137735100	0.8476461710173004
chr9	137734200	137735200	0.5959132851023389
chr9	137734300	137735300	0.3345402597640311
chr9	137734400	137735400	0.2886310056989144
chr9	137734500	137735500	0.8017455883662084
chr9	137734600	137735600	1.3661341307726715
chr9	137734700	137735700	1.855318228951581
chr9	137734800	137735800	1.1634995820462204
chr9	137734900	137735900	1.2480533992287437
chr9	137735000	137736000	0.8134444026860259
chr9	137735100	137736100	0.4285992492671292
chr9	137735200	137736200	0.7981971585659253
chr9	137735300	137736300	0.6417993082545211
chr9	137735400	137736400	0.6382007591567359
chr9	137735500	137736500	0.588733920024792
chr9	137735600	137736600	0.5868287743046349
chr9	137735700	137736700	0.7316388868240539
chr9	137735800	137736800	1.2275567132773102
chr9	137735900	137736900	0.3475613558321789
chr9	137736000	137737000	0.3780874574848628
chr9	137736100	137737100	0.6986200468132688
chr9	137736200	137737200	-0.000395621821419824
chr9	137736300	137737300	0.07960180038838642
chr9	137736400	137737400	0.3177695031568624
chr9	137736500	137737500	0.7047989769182502
chr9	137736600	137737600	0.700402414981837
chr9	137736700	137737700	0.7957479958952076
chr9	137736800	137737800	0.44072685220115226
chr9	137736900	137737900	0.20193381188966264
chr9	137737000	137738000	0.7130128509667863
chr9	137737100	137738100	1.3671941420817089
chr9	137737200	137738200	1.648991809560033
chr9	137737300	137738300	1.5962017906841446
chr9	137737400	137738400	1.5134303902520354
chr9	137737500	137738500	1.3086451040945524
chr9	137737600	137738600	1.166292170210117
chr9	137737700	137738700	1.4295322546052798
chr9	137737800	137738800	2.414907852041148
chr9	137737900	137738900	3.0590654909533046
chr9	137738000	137739000	2.829705781755947
chr9	137738100	137739100	2.5168382250263863
chr9	137738200	137739200	2.458597046611585
chr9	137738300	137739300	2.7965283938097345
chr9	137738400	137739400	2.8773764509042614
chr9	137738500	137739500	2.833074165673225
chr9	137739400	137740400	2.986899856972696
chr9	137739500	137740500	3.4485954509297154
chr9	137739600	137740600	3.3915134437039614
chr9	137739700	137740700	2.9070956704912065
chr9	137739800	137740800	2.1866600004867034
chr9	137739900	137740900	2.020534173057856
chr9	137740400	137741400	2.141693430856725
chr9	137740500	137741500	1.653593363652364
chr9	137740600	137741600	1.4673779164371128
chr9	137740700	137741700	0.9966838199255592
chr9	137740800	137741800	0.7484461063200456
chr9	137740900	137741900	0.5848540917750914
chr9	137741000	137742000	-0.1493721733857123
chr9	137741100	137742100	-1.1770614063474691
chr9	137741200	137742200	-0.6713445919641533
chr9	137741300	137742300	-1.0733865571837131
chr9	137741400	137742400	-0.7279697136370868
chr9	137741500	137742500	-0.7413259407213177
chr9	137741600	137742600	-1.5607862728963608
chr9	137741700	137742700	-1.4598765228556585
chr9	137741800	137742800	-1.0679207142863474
chr9	137741900	137742900	-1.0799880234484058
chr9	137742000	137743000	-0.41132796174178365
chr9	137742100	137743100	-0.2011718386885452
chr9	137742200	137743200	-1.3332107621927274
chr9	137742300	137743300	-0.9518334544666732
chr9	137742400	137743400	-1.4594966999937582
chr9	137743400	137744400	3.821729892178544
chr9	137743500	137744500	2.9261735907019726
chr9	137743600	137744600	3.0358385168408875
chr9	137743700	137744700	2.6509065705955104
chr9	137746800	137747800	-0.3853817920742821
chr9	137746900	137747900	-0.4355447651032283
chr9	137747000	137748000	-0.08274653827224514
chr9	137747100	137748100	-0.14767600535538838
chr9	137747200	137748200	-0.13163279581227785
chr9	137747300	137748300	1.032220930339244
chr9	137747400	137748400	0.9979774844118502
chr9	137747500	137748500	1.1442993955767626
chr9	137747600	137748600	2.056822188463343
chr9	137747700	137748700	2.3573319682136966
chr9	137747800	137748800	2.1504555149732223
chr9	137747900	137748900	2.6000968297688303
chr9	137748000	137749000	2.556114697420155
chr9	137748100	137749100	2.914494213889808
chr9	137748200	137749200	3.604508838284334
chr9	137748300	137749300	3.403285325544964
chr9	137748400	137749400	3.3091616187544286
chr9	137748500	137749500	2.7771262879686422
chr9	137748600	137749600	1.934310608117606
chr9	137748700	137749700	1.3172595111772447
chr9	137748800	137749800	1.41697606552803
chr9	137748900	137749900	1.0826233285486455
chr9	137749000	137750000	1.2153745544910346
chr9	137749100	137750100	0.8335275699278389
chr9	137749200	137750200	0.20977354892777125
chr9	137749300	137750300	-0.05631181291533029
chr9	137749400	137750400	-0.2432918285012592
chr9	137749500	137750500	0.2101672200143296
chr9	137752100	137753100	5.069881272153005
chr9	137752200	137753200	5.2791038445282625
chr9	137752300	137753300	5.250931531032445
chr9	137752400	137753400	4.773014257222428
chr9	137752500	137753500	5.367939724603591
chr9	137752600	137753600	5.971312192370597
chr9	137752700	137753700	6.416819319266215
chr9	137752800	137753800	5.546906012087442
chr9	137752900	137753900	4.867747559559319
chr9	137753000	137754000	3.9009310169395794
chr9	137753100	137754100	3.536060577019758
chr9	137753200	137754200	3.584652062774657
chr9	137753300	137754300	3.6333316699982063
chr9	137753400	137754400	4.157778150682616
chr9	137753500	137754500	3.3792441109822287
chr9	137753600	137754600	3.0552578076851584
chr9	137753700	137754700	2.232783543281187
chr9	137753800	137754800	2.5894601963548065
chr9	137753900	137754900	2.5450694541592336
chr9	137754000	137755000	3.0978060326716967
chr9	137754100	137755100	3.380020862848056
chr9	137754200	137755200	2.152992799870741
chr9	137754300	137755300	1.8936759874714708
chr9	137754400	137755400	1.0381153304055224
chr9	137754500	137755500	1.0669288166919408
chr9	137754600	137755600	0.595934516680147
chr9	137754700	137755700	0.7810131054977384
chr9	137754800	137755800	0.5952971433784923
chr9	137754900	137755900	0.3280278031500588
chr9	137755000	137756000	-0.1903184451685319
chr9	137757000	137758000	2.8498914220390033
chr9	137757100	137758100	3.1986269811705235
chr9	137757200	137758200	3.1036278103835166
chr9	137757300	137758300	3.4376752417053438
chr9	137757400	137758400	3.3271040238006258
chr9	137757500	137758500	3.4331389920766058
chr9	137757600	137758600	3.8385147920057783
chr9	137757700	137758700	3.5166064317823498
chr9	137757800	137758800	3.9615485944118767
chr9	137757900	137758900	3.25883707232316
chr9	137758000	137759000	2.6003187493030393
chr9	137758100	137759100	2.0618581276387893
chr9	137758200	137759200	2.1049626982320784
chr9	137758300	137759300	2.0629754993425693
chr9	137758400	137759400	1.936295474285716
chr9	137758500	137759500	1.9400945500532358
chr9	137758600	137759600	2.0890429923710983
chr9	137758700	137759700	2.511761539816584
chr9	137758800	137759800	2.36160614749025
chr9	137758900	137759900	2.9902220734946967
chr9	137759000	137760000	3.218905279957877
chr9	137759100	137760100	3.804572321549404
chr9	137759200	137760200	4.469749171959343
chr9	137759300	137760300	4.4707966765883445
chr9	137759400	137760400	4.3569311364327215
chr9	137759500	137760500	4.139870997450773
chr9	137759600	137760600	4.0158863621523375
chr9	137759700	137760700	3.8591721764554863
chr9	137759800	137760800	3.576538229269088
chr9	137759900	137760900	3.2849784438246803
chr9	137764400	137765400	2.1088564167804718
chr9	137764500	137765500	1.5939467634523312
chr9	137764600	137765600	1.9976068944840952
chr9	137765700	137766700	1.588556162613734
chr9	137765800	137766800	1.518509818799338
chr9	137765900	137766900	1.2205472207111696
chr9	137766000	137767000	1.4541617883289852
chr9	137766100	137767100	1.6868796394406105
chr9	137766200	137767200	2.027814493692061
chr9	137766300	137767300	2.3196876248370737
chr9	137766400	137767400	2.574704175347544
chr9	137766500	137767500	3.0864863517532637
chr9	137766600	137767600	2.415314681602976
chr9	137766700	137767700	2.7675537403239594
chr9	137766800	137767800	2.7675639840767325
chr9	137766900	137767900	3.1564941906121677
chr9	137767000	137768000	2.3615434241381994
chr9	137767100	137768100	1.9994354851468608
chr9	137767200	137768200	1.669577931100589
chr9	137767300	137768300	1.809969315613884
chr9	137768900	137769900	0.6475267039311023
chr9	137769000	137770000	0.49778241566232984
chr9	137769100	137770100	1.0681066779653678
chr9	137769200	137770200	0.8266896601898752
chr9	137769300	137770300	0.23651472973865986
chr9	137769400	137770400	0.0652912888022993
chr9	137769500	137770500	0.8084607490438226
chr9	137769600	137770600	0.31694304397295403
chr9	137769700	137770700	0.21608840986070027
chr9	137769800	137770800	0.4925804107918677
chr9	137769900	137770900	1.3056491577785223
chr9	137770000	137771000	1.6696861106133618
chr9	137770100	137771100	1.842184852433731
chr9	137770200	137771200	2.1441215591944487
chr9	137771200	137772200	3.3183162583407126
chr9	137771300	137772300	3.36706615215096
chr9	137771400	137772400	3.594614466437824
chr9	137771500	137772500	3.6697600138703006
chr9	137771600	137772600	3.4572549966513284
chr9	137771700	137772700	2.8165647582567046
chr9	137771800	137772800	1.8779470199258164
chr9	137771900	137772900	2.084476942479161
chr9	137772000	137773000	2.283262691948646
chr9	137772100	137773100	2.48701500476849
chr9	137772200	137773200	3.229082564206438
chr9	137772300	137773300	2.8432791473419137
chr9	137772400	137773400	3.0189674763439016
chr9	137772500	137773500	2.494607061928854
chr9	137772600	137773600	2.693879551221276
chr9	137772700	137773700	2.653620590591003
chr9	137772800	137773800	3.1470450949399886
chr9	137772900	137773900	2.6066423255279965
chr9	137773000	137774000	2.3935369894317318
chr9	137773100	137774100	2.3497675326936287
chr9	137773200	137774200	1.8580040631853665
chr9	137773300	137774300	2.353746215482059
chr9	137773400	137774400	2.638083722171851
chr9	137774700	137775700	7.069239709394162
chr9	137774800	137775800	6.721441386219914
chr9	137774900	137775900	6.423107660426954
chr9	137775000	137776000	6.136085141494634
chr9	137775100	137776100	4.780876915040482
chr9	137775200	137776200	3.7833242576270014
chr9	137775300	137776300	2.2328240584617665
chr9	137775400	137776400	2.036843735407969
chr9	137775500	137776500	2.7171838218838533
chr9	137775600	137776600	2.3068521963412496
chr9	137775700	137776700	3.0444632211987592
chr9	137775800	137776800	4.126684876594989
chr9	137775900	137776900	4.772152019189643
chr9	137776000	137777000	4.418292556479805
chr9	137776100	137777100	5.275004652282224
chr9	137776200	137777200	5.158794177256176
chr9	137776300	137777300	5.289832697252322
chr9	137776400	137777400	4.76162224235538
chr9	137776500	137777500	4.271552664812051
chr9	137776600	137777600	4.63332870136625
chr9	137776700	137777700	4.151128012549973
chr9	137776800	137777800	3.4546956276586505
chr9	137776900	137777900	2.8791913782599745
chr9	137777000	137778000	3.3033648125774575
chr9	137777100	137778100	3.562229146224281
chr9	137777200	137778200	2.865220957830534
chr9	137777300	137778300	2.5555244787657574
chr9	137777400	137778400	2.8595918472138555
chr9	137777500	137778500	2.9387901136046786
chr9	137777600	137778600	3.819913459626916
chr9	137777700	137778700	4.268139306400999
chr9	137777800	137778800	4.339010360349237
chr9	137777900	137778900	3.7268672621917633
chr9	137778000	137779000	3.6601631428567987
chr9	137778100	137779100	3.321564829976311
chr9	137778200	137779200	3.9388605237722847
chr9	137778300	137779300	4.513658734146703
chr9	137778400	137779400	4.756078657478639
chr9	137778500	137779500	4.761525294584909
chr9	137778600	137779600	4.04660758695325
chr9	137778700	137779700	3.4641832056061435
chr9	137778800	137779800	3.2042918463815897
chr9	137781400	137782400	5.187498086388057
chr9	137781500	137782500	5.238110898037331
chr9	137781600	137782600	5.308667844439255
chr9	137781700	137782700	5.34169378136462
chr9	137781800	137782800	6.054769124575365
chr9	137781900	137782900	6.197945052629661
chr9	137782000	137783000	5.7409242027988725
chr9	137782100	137783100	5.624466202741004
chr9	137782200	137783200	4.98184176885808
chr9	137782300	137783300	4.482578963747423
chr9	137782400	137783400	3.085425894590016
chr9	137782500	137783500	2.3557880179205792
chr9	137782600	137783600	2.0473911637910334
chr9	137782700	137783700	2.1003447232262538
chr9	137782800	137783800	1.4583369904690082
chr9	137783900	137784900	2.761494754258337
chr9	137784000	137785000	3.3335502904737613
chr9	137784100	137785100	4.402619496867128
chr9	137784200	137785200	4.322217720852395
chr9	137784300	137785300	4.953444707879274
chr9	137784400	137785400	5.374221945376843
chr9	137785000	137786000	3.7817709011071425
chr9	137785800	137786800	3.032124514183944
chr9	137785900	137786900	3.524073297103228
chr9	137786000	137787000	4.258539507057732
chr9	137786100	137787100	4.9182184841427015
chr9	137786200	137787200	5.653628448242644
chr9	137786300	137787300	5.660125690737482
chr9	137786400	137787400	5.993373404116569
chr9	137786500	137787500	6.372147842410773
chr9	137786600	137787600	6.17250113814637
chr9	137786700	137787700	6.043316657795301
chr9	137786800	137787800	5.6176447698540795
chr9	137786900	137787900	4.925015298274637
chr9	137787000	137788000	4.230146695813407
chr9	137789800	137790800	0.4823214353874909
chr9	137789900	137790900	1.8555569609839948
chr9	137790000	137791000	2.494323257024362
chr9	137790100	137791100	2.462650985890811
chr9	137790200	137791200	2.47373278290761
chr9	137790300	137791300	2.604303452056835
chr9	137790400	137791400	2.4853515050416863
chr9	137790500	137791500	2.557277040700831
chr9	137790600	137791600	2.7928054786612853
chr9	137790700	137791700	2.7243822238560838
chr9	137790800	137791800	2.864412541081629
chr9	137793600	137794600	0.9025653649527124
chr9	137793700	137794700	0.7570034405715192
chr9	137793800	137794800	1.5014211912310362
chr9	137793900	137794900	1.1941356635081621
chr9	137794000	137795000	1.4838648715007974
chr9	137794100	137795100	1.8192997999193883
chr9	137794200	137795200	1.5590471981047702
chr9	137794300	137795300	1.8955715651251628
chr9	137794400	137795400	2.064619369098097
chr9	137794600	137795600	2.386004778942916
chr9	137794700	137795700	2.358699251700326
chr9	137794800	137795800	2.0110241793443517
chr9	137794900	137795900	2.216019752800848
chr9	137795000	137796000	2.3678540039135134
chr9	137795100	137796100	2.297703745851542
chr9	137795200	137796200	2.8649998193492974
chr9	137795300	137796300	2.485110022526788
chr9	137795400	137796400	2.1161377301701494
chr9	137795500	137796500	2.338248738513925
chr9	137795600	137796600	1.9697340095137243
chr9	137796800	137797800	2.180649348285977
chr9	137796900	137797900	2.368890049636017
chr9	137797000	137798000	2.4613885085447933
chr9	137797100	137798100	2.1524293355359907
chr9	137797200	137798200	1.8334389937880184
chr9	137797300	137798300	1.2906765241933391
chr9	137797400	137798400	1.295157716773646
chr9	137797500	137798500	1.6660603622719734
chr9	137797600	137798600	1.3133679122538937
chr9	137797700	137798700	0.5445598999391725
chr9	137800100	137801100	2.2202663504494757
chr9	137800200	137801200	2.675647509597879
chr9	137800300	137801300	3.1560228024228865
chr9	137800400	137801400	2.6524191297646764
chr9	137800500	137801500	2.6026772423256403
chr9	137800600	137801600	2.6948050168292785
chr9	137800700	137801700	2.782856830022737
chr9	137800800	137801800	2.8706428376359314
chr9	137800900	137801900	2.477102174934044
chr9	137801000	137802000	1.2553722065525397
chr9	137801100	137802100	2.00747109252239
chr9	137801200	137802200	1.8098734249164832
chr9	137801300	137802300	1.8130890477510533
chr9	137801400	137802400	1.7621072335963226
chr9	137801500	137802500	1.9057936627761607
chr9	137801600	137802600	1.2465550546876043
chr9	137801700	137802700	1.5360889301759877
chr9	137801800	137802800	0.3594881660072227
chr9	137801900	137802900	0.7464229332508795
chr9	137802000	137803000	1.3176316231449552
chr9	137802100	137803100	2.012844000543451
chr9	137802200	137803200	1.9013188832001355
chr9	137802300	137803300	2.0147044647269743
chr9	137802400	137803400	2.7766794056017607
chr9	137802500	137803500	3.2929754262762034
chr9	137802600	137803600	3.615762852785592
chr9	137802700	137803700	2.647660984057892
chr9	137802800	137803800	3.1078936501281245
chr9	137802900	137803900	2.441037482020658
chr9	137803000	137804000	1.6506693543290012
chr9	137803100	137804100	0.8360486731678619
chr9	137803200	137804200	0.7186478318212124
chr9	137803300	137804300	0.2700132644643809
chr9	137803400	137804400	0.2588792414125295
chr9	137803500	137804500	-0.3823063674379344
chr9	137803600	137804600	-0.9161859733341462
chr9	137803700	137804700	-0.36916273657158016
chr9	137803800	137804800	-0.4792139269183201
chr9	137803900	137804900	-0.01293632781143275
chr9	137804000	137805000	0.28960553201281686
chr9	137806100	137807100	0.9093087028911478
chr9	137806200	137807200	1.6522708730686344
chr9	137806900	137807900	1.9722898700322318
chr9	137807000	137808000	2.312489945691515
chr9	137807100	137808100	2.603607464380036
chr9	137807200	137808200	3.1146816261422043
chr9	137807300	137808300	3.6797114994978464
chr9	137807400	137808400	3.8785558022462383
chr9	137807500	137808500	3.5074698816459446
chr9	137807600	137808600	3.4149323443600093
chr9	137807700	137808700	3.1900501264524834
chr9	137807800	137808800	3.798510137522877
chr9	137807900	137808900	3.5564739383171564
chr9	137808000	137809000	3.708909087254186
chr9	137808100	137809100	3.481766713030088
chr9	137808200	137809200	3.0945420326248185
chr9	137808300	137809300	2.8364036762433167
chr9	137808400	137809400	2.557304698485888
chr9	137808500	137809500	2.8903541716201784
chr9	137808600	137809600	3.7116383031239897
chr9	137808700	137809700	3.661605332781013
chr9	137808800	137809800	3.1438990661792032
chr9	137808900	137809900	3.0861111435976567
chr9	137810300	137811300	0.27584085672222625
chr9	137810400	137811400	0.5995338285776292
chr9	137810500	137811500	0.8553756191198334
chr9	137810600	137811600	1.4726667939007576
chr9	137810700	137811700	1.8789605936645648
chr9	137810800	137811800	1.434189472112693
chr9	137810900	137811900	1.2157923654676142
chr9	137811000	137812000	0.16492335194656765
chr9	137812600	137813600	2.90783932978239
chr9	137812700	137813700	3.259193415107299
chr9	137812800	137813800	3.9554812435230056
chr9	137812900	137813900	4.114146451604741
chr9	137813000	137814000	4.885238287281531
chr9	137814100	137815100	6.555451976041236
chr9	137814200	137815200	6.359084624567528
chr9	137814300	137815300	6.3710445487080625
chr9	137814400	137815400	6.627261702056982
chr9	137814500	137815500	5.53380022655305
chr9	137814600	137815600	4.003064451064358
chr9	137814700	137815700	3.2718712750035746
chr9	137814800	137815800	2.595464543849344
chr9	137814900	137815900	2.5991910309842807
chr9	137815000	137816000	2.437409732617778
chr9	137817500	137818500	2.7074579250872546
chr9	137817600	137818600	2.9988352593353933
chr9	137819500	137820500	-0.7437473163651515
chr9	137819600	137820600	-1.6046426733724184
chr9	137819700	137820700	-1.398716883914762
chr9	137819800	137820800	-1.5223925968078769
chr9	137819900	137820900	-1.560744351036742
chr9	137820000	137821000	0.06384541184860618
chr9	137820100	137821100	0.5635745833016694
chr9	137820200	137821200	0.4526739853894968
chr9	137820300	137821300	1.3249444111589292
chr9	137820400	137821400	1.167582568311618
chr9	137821200	137822200	0.0053602291713210366
chr9	137821300	137822300	0.08122448960011534
chr9	137821400	137822400	0.2494090477103873
chr9	137821500	137822500	0.8838360035085309
chr9	137821600	137822600	0.66402334501732
chr9	137821700	137822700	2.0535011973172272
chr9	137821800	137822800	1.740421037148192
chr9	137821900	137822900	1.8952229131011065
chr9	137822000	137823000	1.905938496608411
chr9	137824300	137825300	0.2293785573203272
chr9	137824400	137825400	1.3492289225810394
chr9	137824500	137825500	1.8309217164478448
chr9	137824600	137825600	2.0869768276179417
chr9	137824700	137825700	1.846038281580221
chr9	137824800	137825800	2.6965790084621544
chr9	137824900	137825900	3.2438414107219224
chr9	137825000	137826000	3.51569082680072
chr9	137825100	137826100	3.4499110868933527
chr9	137825200	137826200	3.463292291337446
chr9	137825300	137826300	3.3739171393320726
chr9	137825400	137826400	2.8222850896331515
chr9	137825500	137826500	2.942495652786893
chr9	137825600	137826600	2.653239027252208
chr9	137825700	137826700	3.194998271799661
chr9	137825800	137826800	2.629230696573303
chr9	137825900	137826900	2.1039743367053814
chr9	137826000	137827000	1.6168894170478567
chr9	137827100	137828100	2.799107973236376
chr9	137827200	137828200	3.532633327697613
chr9	137827300	137828300	4.1724980257482525
chr9	137827400	137828400	4.62554767729609
chr9	137827500	137828500	4.812148195561873
chr9	137827600	137828600	5.392501173997292
chr9	137827700	137828700	6.0835521195816025
chr9	137827800	137828800	5.809882320398357
chr9	137827900	137828900	5.443224913810665
chr9	137828000	137829000	5.272233326670713
chr9	137828100	137829100	5.057402942761991
chr9	137828200	137829200	4.7145631671850925
chr9	137828300	137829300	3.917329214687736
chr9	137828400	137829400	3.02598491648158
chr9	137828500	137829500	2.4634584095370102
chr9	137828600	137829600	1.9286998238245048
chr9	137828700	137829700	0.9262715710379844
chr9	137829500	137830500	0.9354689966352298
chr9	137829600	137830600	0.894540177103177
chr9	137829700	137830700	0.9233906195682744
chr9	137829800	137830800	0.7145473265302932
chr9	137829900	137830900	0.8321790554150386
chr9	137830000	137831000	1.5506720277078612
chr9	137830100	137831100	1.8405290050624248
chr9	137830200	137831200	2.501516380100065
chr9	137830300	137831300	1.9912615586534104
chr9	137830400	137831400	2.2406477107253395
chr9	137837300	137838300	1.3195318653832222
chr9	137837400	137838400	1.4621514316625033
chr9	137837500	137838500	2.462958520601428
chr9	137837600	137838600	2.04687530125534
chr9	137837700	137838700	2.4161814092596154
chr9	137837800	137838800	2.5219745356274514
chr9	137837900	137838900	2.2727347274180194
chr9	137838000	137839000	2.3954093228134195
chr9	137838100	137839100	1.9462522973441063
chr9	137838200	137839200	1.91852572475164
chr9	137838300	137839300	2.0806161161278687
chr9	137838400	137839400	1.9236501008131308
chr9	137838500	137839500	0.61698759188075
chr9	137838600	137839600	0.8622142530954244
chr9	137838700	137839700	1.3829619435707807
chr9	137838800	137839800	1.2571956367497406
chr9	137838900	137839900	1.2142447278762394
chr9	137839900	137840900	2.03406697100134
chr9	137840000	137841000	2.060058965753576
chr9	137840100	137841100	1.6633517965583595
chr9	137846300	137847300	-8.146843225093606
chr9	137846400	137847400	-8.16352116300462
chr9	137846500	137847500	-8.221896389750057
chr9	137846600	137847600	-7.039948973813425
chr9	137846700	137847700	-6.050984479796656
chr9	137846800	137847800	-4.290315684859931
chr9	137846900	137847900	-2.5861496336487377
chr9	137847000	137848000	-3.8030480386968866
chr9	137847100	137848100	-3.539044301338699
chr9	137847200	137848200	-3.4901387790267577
chr9	137847300	137848300	-3.855385209873039
chr9	137847400	137848400	-4.979577657600955
chr9	137847500	137848500	-5.068757432088295
chr9	137847600	137848600	-4.534364178177642
chr9	137847700	137848700	-3.6669787422246034
chr9	137847800	137848800	-3.7500606634680484
chr9	137848800	137849800	-0.06493509914416938
chr9	137848900	137849900	-0.4417553373771671
chr9	137849000	137850000	-0.05643746823929999
chr9	137849100	137850100	-0.1735658273560361
chr9	137849200	137850200	-0.21006195748014653
chr9	137849300	137850300	-0.250554034451635
chr9	137849400	137850400	-0.34661005475525475
chr9	137849500	137850500	0.010238212649740515
chr9	137849600	137850600	0.05056160914760608
chr9	137850500	137851500	-1.1527167530867004
chr9	137850700	137851700	-1.1488596326667275
chr9	137850900	137851900	-0.0931842966490329
chr9	137851000	137852000	0.8347912876019916
chr9	137851100	137852100	0.9789022131929438
chr9	137851200	137852200	1.1920639471277996
chr9	137851300	137852300	1.5059964199434883
chr9	137851400	137852400	1.3867242930907404
chr9	137851500	137852500	2.143937721713733
chr9	137851600	137852600	2.4908223492752324
chr9	137851700	137852700	2.793593575207016
chr9	137851800	137852800	2.393402328348778
chr9	137851900	137852900	2.5321608247124963
chr9	137852000	137853000	1.8989758430507466
chr9	137852100	137853100	1.8313416341490432
chr9	137852200	137853200	1.5511359204632806
chr9	137852300	137853300	1.3132043432659422
chr9	137852400	137853400	1.5578851312269533
chr9	137852500	137853500	1.0099186345402429
chr9	137852600	137853600	0.858534595148963
chr9	137852700	137853700	0.6997436309418863
chr9	137852800	137853800	1.1177177820189654
chr9	137852900	137853900	0.9910262627179728
chr9	137853100	137854100	0.19238226156013025
chr9	137853200	137854200	0.4049235170994617
chr9	137853300	137854300	0.22597272901801896
chr9	137853400	137854400	-0.4885918202206779
chr9	137853500	137854500	-0.4472150928286255
chr9	137853600	137854600	-0.3550049778673663
chr9	137853700	137854700	-0.5226395892722872
chr9	137853800	137854800	-1.1002593212862042
chr9	137853900	137854900	-0.7175585331726783
chr9	137854000	137855000	-0.1742528978851292
chr9	137854100	137855100	0.5233629884414647
chr9	137854900	137855900	0.8617941799492997
chr9	137855000	137856000	0.6061950739648397
chr9	137855100	137856100	0.9327600663225332
chr9	137855200	137856200	1.1558609015199264
chr9	137855300	137856300	0.8025774372608864
chr9	137855400	137856400	0.6071565353540054
chr9	137855500	137856500	0.6379837385836336
chr9	137855600	137856600	1.1908056024470834
chr9	137855700	137856700	1.5043248715262731
chr9	137855800	137856800	1.7844905581015
chr9	137855900	137856900	2.062746705783789
chr9	137856000	137857000	2.0298825669004743
chr9	137856100	137857100	1.3542163314721276
chr9	137856200	137857200	1.0839075510915002
chr9	137856300	137857300	1.3503875777106085
chr9	137857400	137858400	-0.5158548220290861
chr9	137859800	137860800	0.3516001582568842
chr9	137859900	137860900	0.32798085601589394
chr9	137860000	137861000	0.9334940646584409
chr9	137860100	137861100	1.7311528157885891
chr9	137860200	137861200	2.17065170436026
chr9	137861800	137862800	2.0914043953102994
chr9	137866500	137867500	3.158513094205016
chr9	137866600	137867600	3.4197371012804467
chr9	137866700	137867700	3.6839674710451638
chr9	137866800	137867800	4.159254956855284
chr9	137866900	137867900	3.290657610939839
chr9	137867000	137868000	3.7216605790843738
chr9	137867100	137868100	4.0389288485053285
chr9	137867200	137868200	4.164088024608864
chr9	137867300	137868300	3.6305739546883844
chr9	137867400	137868400	3.2582428713229508
chr9	137867500	137868500	3.0389351049710966
chr9	137867600	137868600	2.8649905367173107
chr9	137867700	137868700	2.435850676020213
chr9	137867800	137868800	1.7859332164980781
chr9	137867900	137868900	2.1378061376205424
chr9	137868000	137869000	1.949607628429915
chr9	137868100	137869100	1.5826500086478372
chr9	137868200	137869200	2.1037575149653014
chr9	137868300	137869300	2.826446529063672
chr9	137868400	137869400	2.4408234060971123
chr9	137868500	137869500	2.638577248597559
chr9	137868600	137869600	2.2468437472161917
chr9	137868700	137869700	2.036203156750194
chr9	137868800	137869800	1.685930597720044
chr9	137868900	137869900	1.7530748026957357
chr9	137870200	137871200	-0.7447347037972263
chr9	137870300	137871300	-0.8706480949015586
chr9	137870400	137871400	-0.6176949176647294
chr9	137870500	137871500	-0.577547213303939
chr9	137870600	137871600	-0.16105987709822475
chr9	137870700	137871700	-0.1289736901377425
chr9	137870800	137871800	0.2939571063811195
chr9	137870900	137871900	1.3648903645834345
chr9	137871000	137872000	2.538382823872779
chr9	137871100	137872100	2.6129583669979453
chr9	137871200	137872200	2.6541492401733606
chr9	137871300	137872300	2.939610978680184
chr9	137871400	137872400	2.7646920886590647
chr9	137871500	137872500	3.0499942674888043
chr9	137871600	137872600	2.8107664805097534
chr9	137871700	137872700	2.668864617300345
chr9	137871800	137872800	3.079883222513553
chr9	137871900	137872900	3.362361431615545
chr9	137872000	137873000	3.6179724848099752
chr9	137872100	137873100	3.5264602405563616
chr9	137872200	137873200	3.8033040927904778
chr9	137872300	137873300	4.095632652853004
chr9	137872400	137873400	4.3677435100136295
chr9	137872500	137873500	4.2851790932902185
chr9	137872600	137873600	4.381696670249581
chr9	137872700	137873700	4.2577435595109066
chr9	137879700	137880700	3.4649711828282346
chr9	137879800	137880800	3.665113937510837
chr9	137879900	137880900	4.3483880779919
chr9	137880000	137881000	4.778847600054263
chr9	137880100	137881100	4.298618404334594
chr9	137880200	137881200	4.685510005535006
chr9	137880300	137881300	4.529410300077814
chr9	137880400	137881400	4.287439381810453
chr9	137880500	137881500	4.1176417734246655
chr9	137880600	137881600	3.4543958635865133
chr9	137880700	137881700	3.876756595017929
chr9	137880800	137881800	4.002322841982472
chr9	137880900	137881900	3.820419300849879
chr9	137881000	137882000	4.29700137568334
chr9	137881100	137882100	4.431571872537567
chr9	137881200	137882200	3.931392473172149
chr9	137881300	137882300	3.106197065285496
chr9	137881400	137882400	2.7937819132781168
chr9	137881500	137882500	3.1030196452300918
chr9	137881600	137882600	3.015968272254532
chr9	137881700	137882700	3.4133748564570188
chr9	137881800	137882800	4.074213652263912
chr9	137881900	137882900	4.2942877661850725
chr9	137882000	137883000	4.040146226182644
chr9	137882100	137883100	4.379805844168836
chr9	137882200	137883200	4.484473367347438
chr9	137882300	137883300	5.070915776731248
chr9	137882400	137883400	5.0682510460102215
chr9	137882500	137883500	4.291998942579151
chr9	137882600	137883600	4.309801162056041
chr9	137882700	137883700	3.6211885559212953
chr9	137887900	137888900	4.016872911724569
chr9	137888000	137889000	4.683552891454027
chr9	137888100	137889100	5.207384987907557
chr9	137888200	137889200	5.150477585741163
chr9	137888300	137889300	5.040783211183392
chr9	137888400	137889400	5.0012667326002775
chr9	137888500	137889500	4.73225475920909
chr9	137890200	137891200	2.7976834614478188
chr9	137890300	137891300	3.179409300349308
chr9	137890400	137891400	4.3067918203531566
chr9	137890500	137891500	4.528616175411177
chr9	137890600	137891600	5.068981736210488
chr9	137890700	137891700	4.853410346338259
chr9	137890800	137891800	4.982717203876353
chr9	137890900	137891900	4.71499725142845
chr9	137891000	137892000	4.291827116807088
chr9	137891100	137892100	4.058697664752175
chr9	137891200	137892200	3.652262459118192
chr9	137891300	137892300	3.2981931302695213
chr9	137894400	137895400	-0.02053629408432827
chr9	137894500	137895500	0.2792688759756377
chr9	137894600	137895600	0.3818706666782585
chr9	137894700	137895700	1.5624591230498794
chr9	137894800	137895800	1.782968559377559
chr9	137894900	137895900	1.2578899809993105
chr9	137895000	137896000	1.143979939234942
chr9	137895100	137896100	1.1377743522364177
chr9	137895200	137896200	1.9464413216258265
chr9	137895300	137896300	2.250234147440789
chr9	137895400	137896400	2.497274856473049
chr9	137895500	137896500	2.158189949350281
chr9	137895600	137896600	2.323245242205998
chr9	137895700	137896700	1.9828559739802167
chr9	137895800	137896800	1.4426748116879904
chr9	137895900	137896900	1.9209382504520696
chr9	137896000	137897000	2.185651082200953
chr9	137896100	137897100	2.0171427011797274
chr9	137896200	137897200	1.7667635046502057
chr9	137896300	137897300	1.5282547386816123
chr9	137896400	137897400	2.0084347519185792
chr9	137896500	137897500	2.5024426251234195
chr9	137896600	137897600	2.553177169432315
chr9	137896700	137897700	2.2145595029246725
chr9	137896800	137897800	1.9368064951814128
chr9	137896900	137897900	1.86069513148966
chr9	137897000	137898000	1.3939503698704574
chr9	137897100	137898100	1.8400140396409133
chr9	137897200	137898200	2.0122045930035517
chr9	137897300	137898300	2.4411755711323044
chr9	137897400	137898400	2.3080053031011745
chr9	137897500	137898500	1.8493022987905243
chr9	137897600	137898600	1.2741886302849341
chr9	137897700	137898700	1.413137775543894
chr9	137897800	137898800	2.1471684062917022
chr9	137897900	137898900	1.8433969130278447
chr9	137898000	137899000	2.5329463012570095
chr9	137898100	137899100	2.220389335951237
chr9	137898200	137899200	2.3896559351276223
chr9	137898300	137899300	2.7686678838142558
chr9	137898400	137899400	2.1735449719494984
chr9	137898500	137899500	2.7465029994792185
chr9	137898600	137899600	2.8903326641667992
chr9	137898700	137899700	3.76634476896978
chr9	137898800	137899800	4.10379207978105
chr9	137898900	137899900	4.7369157367756864
chr9	137899000	137900000	4.984796374005041
chr9	137899100	137900100	5.133665932315912
chr9	137899200	137900200	4.7679948845665905
chr9	137899300	137900300	4.766879438136251
chr9	137899400	137900400	5.39173554177027
chr9	137899500	137900500	5.947174322525528
chr9	137901700	137902700	1.8007928307070056
chr9	137901800	137902800	2.0544551283536854
chr9	137901900	137902900	1.857624366408798
chr9	137902000	137903000	1.8075816467227952
chr9	137902100	137903100	2.3221827147993888
chr9	137902200	137903200	2.7404789942862333
chr9	137902300	137903300	2.930861504430101
chr9	137902400	137903400	2.975489420100255
chr9	137902500	137903500	2.9605241348154525
chr9	137902600	137903600	2.7697713429465423
chr9	137902700	137903700	2.765470223704342
chr9	137902800	137903800	2.143548043756755
chr9	137902900	137903900	2.7676651264169245
chr9	137903000	137904000	2.4910832535871577
chr9	137903100	137904100	2.4427217714039133
chr9	137903200	137904200	2.150029886746113
chr9	137903300	137904300	2.1505907615592648
chr9	137905400	137906400	0.9837272448487347
chr9	137905500	137906500	1.233424644782208
chr9	137905600	137906600	1.3303594367419893
chr9	137905700	137906700	0.4974454927495061
chr9	137905800	137906800	0.1267658927441312
chr9	137905900	137906900	0.03027339046630162
chr9	137906000	137907000	0.04345690558622968
chr9	137906100	137907100	0.7762783712984607
chr9	137906200	137907200	0.9028334954451748
chr9	137906300	137907300	1.4757827477270615
chr9	137906400	137907400	2.071078041636634
chr9	137906500	137907500	1.7812860799394343
chr9	137906600	137907600	1.8398130974049736
chr9	137906700	137907700	2.57336764455006
chr9	137906800	137907800	3.226409130326757
chr9	137906900	137907900	3.0619172286359286
chr9	137907000	137908000	3.4115432578519522
chr9	137907100	137908100	3.0997415884767663
chr9	137907200	137908200	3.221590241419204
chr9	137907300	137908300	2.9384995446155684
chr9	137907400	137908400	2.7988243041102208
chr9	137907500	137908500	2.782689089035167
chr9	137907600	137908600	2.6282435208464516
chr9	137907700	137908700	2.5981555019688503
chr9	137907800	137908800	2.443493621671204
chr9	137907900	137908900	2.703519547490028
chr9	137908900	137909900	2.9516455615807886
chr9	137909000	137910000	3.0464677283952866
chr9	137909100	137910100	3.125668224627903
chr9	137909200	137910200	3.1275974149562487
chr9	137909300	137910300	2.9173197365050947
chr9	137909400	137910400	3.0399685869259536
chr9	137909500	137910500	2.538953660242265
chr9	137909600	137910600	2.339818267882127
chr9	137909700	137910700	2.3446669221205565
chr9	137909800	137910800	2.494875747303756
chr9	137909900	137910900	2.507129235411862
chr9	137910000	137911000	2.765482662784886
chr9	137910100	137911100	2.42921367205828
chr9	137910200	137911200	2.4576406080079685
chr9	137910300	137911300	2.1428228443164747
chr9	137910400	137911400	2.2116796653657183
chr9	137910500	137911500	2.8722401924923715
chr9	137910600	137911600	2.259907428467429
chr9	137910700	137911700	2.016416603804627
chr9	137910800	137911800	2.562613030892784
chr9	137910900	137911900	3.4211422672308034
chr9	137911000	137912000	3.0209783955450003
chr9	137911100	137912100	2.6905000390968965
chr9	137911200	137912200	2.655352567075893
chr9	137911300	137912300	2.9806655084892686
chr9	137911400	137912400	2.9459006552766036
chr9	137911500	137912500	2.513416948866995
chr9	137911600	137912600	3.5373065442440423
chr9	137911700	137912700	3.5971391117268263
chr9	137911800	137912800	2.5217472904085096
chr9	137911900	137912900	1.620888044759914
chr9	137912000	137913000	1.548457332622249
chr9	137912100	137913100	2.2961455376177717
chr9	137912200	137913200	2.380448536595816
chr9	137912300	137913300	3.297748045917459
chr9	137912400	137913400	3.605309608383055
chr9	137912500	137913500	4.070361733984941
chr9	137912600	137913600	3.518159961375209
chr9	137912700	137913700	3.5901384403916428
chr9	137912800	137913800	4.0086201146486236
chr9	137912900	137913900	4.362404929841468
chr9	137913000	137914000	5.201182103678236
chr9	137913100	137914100	4.818691849983148
chr9	137913200	137914200	4.852534456387247
chr9	137913300	137914300	4.044299181429311
chr9	137913400	137914400	3.959559286798087
chr9	137913500	137914500	3.3890071199616383
chr9	137913600	137914600	3.688586231315248
chr9	137913700	137914700	3.9250139798481065
chr9	137913800	137914800	4.6958734755886375
chr9	137913900	137914900	4.723650928660791
chr9	137914000	137915000	4.3174647033770635
chr9	137914100	137915100	4.819682646827137
chr9	137914200	137915200	4.51399479948217
chr9	137914300	137915300	4.454073203726935
chr9	137914400	137915400	3.9316279655432047
chr9	137914500	137915500	4.072705876329207
chr9	137914600	137915600	3.885080755340225
chr9	137914700	137915700	3.355138712302348
chr9	137914800	137915800	2.594084958799566
chr9	137914900	137915900	2.2903453843528347
chr9	137915000	137916000	2.427868419620222
chr9	137915900	137916900	2.045132203993872
chr9	137916000	137917000	1.531387751316669
chr9	137916100	137917100	2.2534524880561166
chr9	137916200	137917200	2.331109071990128
chr9	137916300	137917300	3.579448237246766
chr9	137916400	137917400	4.501382228502297
chr9	137916500	137917500	5.264663915527008
chr9	137916600	137917600	5.505158337056009
chr9	137916700	137917700	5.217969976892298
chr9	137916800	137917800	5.202216100320482
chr9	137916900	137917900	5.199250465714673
chr9	137917000	137918000	5.544013776577495
chr9	137917100	137918100	5.526361749120908
chr9	137917200	137918200	5.451164660406723
chr9	137917300	137918300	4.250264305028163
chr9	137917400	137918400	3.621080063374928
chr9	137917500	137918500	2.8735377590024327
chr9	137917600	137918600	3.1181759586630764
chr9	137917700	137918700	3.501611414748581
chr9	137917800	137918800	3.9325572954539583
chr9	137917900	137918900	4.000787053180119
chr9	137918000	137919000	3.9785215493425246
chr9	137918100	137919100	4.323250371143969
chr9	137918200	137919200	5.024115363309759
chr9	137918300	137919300	6.170759401252513
chr9	137918400	137919400	5.743181108335029
chr9	137918500	137919500	6.007930895029472
chr9	137918600	137919600	5.33414941481776
chr9	137918700	137919700	4.9365789692851045
chr9	137918800	137919800	4.7888076025469255
chr9	137918900	137919900	4.8014028685088865
chr9	137919000	137920000	4.635874200164415
chr9	137919100	137920100	4.3727680704400935
chr9	137919200	137920200	3.844733558882742
chr9	137919300	137920300	3.0557390755344938
chr9	137919400	137920400	3.087859346153043
chr9	137919500	137920500	2.9934306410773392
chr9	137919600	137920600	2.491878038914394
chr9	137919700	137920700	2.440569689803291
chr9	137919800	137920800	2.101852860569452
chr9	137919900	137920900	2.1731625275465847
chr9	137920000	137921000	2.3243967427800345
chr9	137920100	137921100	1.9291614727405064
chr9	137920200	137921200	1.6465577825399236
chr9	137920300	137921300	1.3924150704801703
chr9	137922200	137923200	3.7452907471417465
chr9	137923500	137924500	2.605454712000104
chr9	137923600	137924600	2.80864117907934
chr9	137923700	137924700	2.9164310767925667
chr9	137923800	137924800	3.424539627550151
chr9	137923900	137924900	3.948559231702724
chr9	137924000	137925000	3.978003903033411
chr9	137924100	137925100	4.001622100367845
chr9	137924200	137925200	3.7512790718637374
chr9	137924300	137925300	3.899433362231913
chr9	137924400	137925400	3.7147220093057127
chr9	137924500	137925500	3.6299433542130064
chr9	137924600	137925600	3.7494670919121815
chr9	137924700	137925700	3.5041991961187184
chr9	137924800	137925800	3.5709022116672697
chr9	137926100	137927100	1.6517119869802743
chr9	137926200	137927200	1.3717225587525224
chr9	137927300	137928300	2.6953701363338327
chr9	137927400	137928400	3.2783807689921933
chr9	137927500	137928500	2.3678575285831958
chr9	137927600	137928600	2.6931925690488363
chr9	137927700	137928700	2.282542433763104
chr9	137927800	137928800	1.9696489167091291
chr9	137927900	137928900	1.9532019595314187
chr9	137928000	137929000	2.1072678424283042
chr9	137928100	137929100	2.1276075701449417
chr9	137928200	137929200	2.4071116931016183
chr9	137928300	137929300	2.7574438170717137
chr9	137928400	137929400	2.1026970693955245
chr9	137928500	137929500	2.4201300261238674
chr9	137928600	137929600	2.158268742627332
chr9	137928700	137929700	1.8513626284920184
chr9	137928800	137929800	1.269026367318765
chr9	137928900	137929900	1.4239843129286789
chr9	137929000	137930000	1.9035009475391962
chr9	137929100	137930100	1.8390346805186848
chr9	137929200	137930200	1.6117070298068632
chr9	137929300	137930300	1.4798612732191432
chr9	137929400	137930400	1.6946780940048392
chr9	137929500	137930500	1.7296174756646696
chr9	137929600	137930600	1.7933800789757341
chr9	137929700	137930700	1.8520416933122168
chr9	137929800	137930800	2.4337883799598967
chr9	137929900	137930900	1.8937348812166657
chr9	137930000	137931000	0.6748028437902877
chr9	137930100	137931100	1.0005135568155623
chr9	137930200	137931200	1.1338917612133803
chr9	137930300	137931300	1.1283536752416736
chr9	137930400	137931400	0.7127043763302637
chr9	137930500	137931500	0.022651043507823296
chr9	137930600	137931600	0.34360293104549045
chr9	137930700	137931700	0.7813137292042848
chr9	137930800	137931800	1.3805122439376023
chr9	137930900	137931900	1.6132846324897263
chr9	137931000	137932000	2.3633618666162337
chr9	137931100	137932100	1.822855502677261
chr9	137931200	137932200	1.6002313125517915
chr9	137931300	137932300	1.6177786348048102
chr9	137931400	137932400	1.7058558654756872
chr9	137931500	137932500	2.2499596459059976
chr9	137931600	137932600	1.5818340538001434
chr9	137931700	137932700	1.7223557851789912
chr9	137931800	137932800	1.2359135388426907
chr9	137931900	137932900	2.2537364318098567
chr9	137932000	137933000	2.5483695348933395
chr9	137932100	137933100	3.4798297153223485
chr9	137932200	137933200	3.496094125121151
chr9	137932300	137933300	3.9352712556591793
chr9	137932400	137933400	4.124125970662245
chr9	137932500	137933500	3.6725117745326035
chr9	137932600	137933600	4.361188045358346
chr9	137932700	137933700	4.322192307313541
chr9	137932800	137933800	4.699607664997271
chr9	137932900	137933900	3.818020181706234
chr9	137933000	137934000	3.8757169658586657
chr9	137933100	137934100	2.7554534399565136
chr9	137933200	137934200	2.1507686453556625
chr9	137933300	137934300	1.943692579006116
chr9	137933400	137934400	1.650498382825104
chr9	137933500	137934500	2.319545928623129
chr9	137933600	137934600	2.4913806993035816
chr9	137933700	137934700	2.93848704236952
chr9	137933800	137934800	2.265718880701032
chr9	137933900	137934900	1.9352637777706003
chr9	137934000	137935000	1.9212356255398906
chr9	137934100	137935100	1.8835965975230249
chr9	137934200	137935200	2.312785054208
chr9	137934300	137935300	1.6918767831352164
chr9	137934400	137935400	1.749201393564905
chr9	137934500	137935500	1.28202736149138
chr9	137934600	137935600	0.4149486078732006
chr9	137934700	137935700	-0.320411794407688
chr9	137934800	137935800	-0.2281956590323317
chr9	137934900	137935900	0.7106048205749608
chr9	137935000	137936000	1.0102153217676246
chr9	137935100	137936100	1.2096895066647084
chr9	137935200	137936200	1.8719067078123592
chr9	137935300	137936300	1.9436274246097849
chr9	137935400	137936400	1.5818372942873486
chr9	137935500	137936500	1.8646263868883093
chr9	137935600	137936600	2.2895457250184856
chr9	137935700	137936700	2.330628012311672
chr9	137935800	137936800	2.574385782268465
chr9	137935900	137936900	2.2884697920128256
chr9	137936000	137937000	1.6698594619513516
chr9	137936100	137937100	1.685813126925545
chr9	137936200	137937200	1.6009259038037489
chr9	137936300	137937300	1.577493522909154
chr9	137936400	137937400	2.4957806990353752
chr9	137936500	137937500	2.4526150961313147
chr9	137936600	137937600	2.1049979866541024
chr9	137936700	137937700	2.125792477542451
chr9	137936800	137937800	1.93534747273172
chr9	137936900	137937900	1.9838744728366533
chr9	137938000	137939000	2.646246214367053
chr9	137938100	137939100	2.889653887196863
chr9	137938200	137939200	2.405030278207857
chr9	137938300	137939300	2.0546244626165118
chr9	137938400	137939400	1.8444084102466016
chr9	137938500	137939500	1.835412901438872
chr9	137938600	137939600	2.113299059457862
chr9	137938700	137939700	2.2806142328514065
chr9	137938800	137939800	2.011812339607867
chr9	137938900	137939900	1.1143833753133392
chr9	137939000	137940000	1.4664812543667334
chr9	137939100	137940100	0.6682490532618844
chr9	137939200	137940200	0.4529879072017375
chr9	137939300	137940300	0.1980031880416884
chr9	137939400	137940400	0.3819379840483322
chr9	137939500	137940500	0.6498846898745748
chr9	137939600	137940600	0.5717115987345719
chr9	137939700	137940700	0.0959237156017072
chr9	137939800	137940800	0.1829633791987823
chr9	137939900	137940900	0.5093308900675815
chr9	137940000	137941000	0.6971679605552318
chr9	137940100	137941100	1.3880044007188146
chr9	137940200	137941200	1.5995563267954456
chr9	137940300	137941300	1.9070499368182587
chr9	137940400	137941400	1.928045895297676
chr9	137940500	137941500	2.1642339266690245
chr9	137940600	137941600	2.1222118503858938
chr9	137940700	137941700	2.6173799300761664
chr9	137940800	137941800	2.503029616787405
chr9	137940900	137941900	2.6103077867976747
chr9	137941000	137942000	2.385821226797683
chr9	137941100	137942100	2.2827916612983894
chr9	137941200	137942200	2.240468135269124
chr9	137941300	137942300	2.3841784821489536
chr9	137941400	137942400	2.398645791788213
chr9	137941500	137942500	2.330367043628185
chr9	137941600	137942600	2.5068197723319185
chr9	137941700	137942700	2.4308232314733167
chr9	137941800	137942800	3.150982477388062
chr9	137941900	137942900	3.069811310874825
chr9	137942000	137943000	3.364277747798938
chr9	137943100	137944100	3.6532366879807414
chr9	137943200	137944200	3.56012308831344
chr9	137943300	137944300	3.8425885561695297
chr9	137943400	137944400	3.7243889077440704
chr9	137943500	137944500	4.225643381148873
chr9	137943600	137944600	4.683468592180168
chr9	137943700	137944700	4.5681386803954105
chr9	137943800	137944800	4.469089160172759
chr9	137943900	137944900	4.538107599190576
chr9	137944000	137945000	3.8576424821860584
chr9	137944100	137945100	3.9651124299598255
chr9	137944200	137945200	3.6921903640834817
chr9	137944300	137945300	3.672921770891759
chr9	137944400	137945400	3.229890065459533
chr9	137944500	137945500	2.883451649288141
chr9	137944600	137945600	2.472645358284371
chr9	137944700	137945700	2.5299291426566217
chr9	137944800	137945800	2.526931663058408
chr9	137944900	137945900	2.179638908851641
chr9	137945000	137946000	2.500331362924447
chr9	137945100	137946100	2.0697018854142253
chr9	137945200	137946200	2.4204385514053053
chr9	137945300	137946300	2.040706184124076
chr9	137945400	137946400	2.920549441008517
chr9	137945500	137946500	2.6897606253865574
chr9	137945600	137946600	3.3137350439721263
chr9	137945700	137946700	3.1380971362298578
chr9	137945800	137946800	2.7501215249264206
chr9	137945900	137946900	2.5916178748526044
chr9	137946000	137947000	2.617448081563995
chr9	137946100	137947100	2.9806505018983853
chr9	137946200	137947200	2.677898097644866
chr9	137946300	137947300	2.8846655898100675
chr9	137946400	137947400	2.7880227015856005
chr9	137946500	137947500	2.120004381309604
chr9	137946600	137947600	1.5142741678591294
chr9	137946700	137947700	1.5278964599715623
chr9	137946800	137947800	2.0851322651978093
chr9	137946900	137947900	1.9450574973990813
chr9	137949400	137950400	3.3157484774675656
chr9	137949500	137950500	3.1301698768716606
chr9	137949600	137950600	3.570398799206844
chr9	137949700	137950700	3.8442017673736038
chr9	137949800	137950800	4.6330157024686915
chr9	137949900	137950900	4.659366323269912
chr9	137950000	137951000	4.784859492865158
chr9	137950100	137951100	5.108359052923396
chr9	137950200	137951200	4.7611815921329885
chr9	137950300	137951300	4.423324532529444
chr9	137950400	137951400	5.009400023646336
chr9	137950500	137951500	5.151838331800696
chr9	137950600	137951600	4.556297388588009
chr9	137950700	137951700	4.238121747798205
chr9	137950800	137951800	3.8023855439012144
chr9	137950900	137951900	3.5862831204556476
chr9	137951000	137952000	3.8672556043749746
chr9	137951100	137952100	3.931657804619552
chr9	137951200	137952200	4.024371187159222
chr9	137951300	137952300	4.8557925664125206
chr9	137951400	137952400	4.638105396555122
chr9	137951500	137952500	4.31737546465728
chr9	137951600	137952600	4.769134197741452
chr9	137951700	137952700	4.692433957083676
chr9	137951800	137952800	4.436644594042979
chr9	137951900	137952900	5.094550685398982
chr9	137952000	137953000	4.785791273771717
chr9	137952100	137953100	4.175150186995447
chr9	137952200	137953200	4.088786531472178
chr9	137952300	137953300	2.9155005532057103
chr9	137952400	137953400	2.4540388495427865
chr9	137954000	137955000	4.083221284773132
chr9	137954100	137955100	4.1376277103749635
chr9	137954200	137955200	4.516235905994027
chr9	137954300	137955300	4.740449779749485
chr9	137954400	137955400	5.100044389848368
chr9	137954500	137955500	5.623060609978322
chr9	137954600	137955600	5.758976867662341
chr9	137954700	137955700	5.903776490748414
chr9	137954800	137955800	6.637582454873265
chr9	137954900	137955900	6.844001071443465
chr9	137955000	137956000	6.885486731827848
chr9	137955100	137956100	7.485125026641897
chr9	137955200	137956200	7.404248235694526
chr9	137955300	137956300	7.271568828718768
chr9	137955400	137956400	7.147584108088328
chr9	137955500	137956500	6.798310441782111
chr9	137955600	137956600	6.307553722158557
chr9	137955700	137956700	5.978591283720845
chr9	137955800	137956800	5.030776527201873
chr9	137956100	137957100	5.074607071754586
chr9	137956200	137957200	5.076229987490837
chr9	137956400	137957400	5.752680749854694
chr9	137956500	137957500	5.700295693971206
chr9	137956600	137957600	6.3468148114347285
chr9	137956700	137957700	6.703629992873816
chr9	137956800	137957800	5.951532072959398
chr9	137956900	137957900	5.046581292073482
chr9	137957000	137958000	4.662664072988336
chr9	137957100	137958100	4.458234292523133
chr9	137957200	137958200	4.368328594756443
chr9	137957300	137958300	3.584713896440041
chr9	137957400	137958400	3.337227163848387
chr9	137957500	137958500	3.3382946015613966
chr9	137957600	137958600	2.9847231741323226
chr9	137957700	137958700	2.367692443751129
chr9	137957800	137958800	3.046016120763237
chr9	137957900	137958900	3.7149903293086735
chr9	137958000	137959000	3.5233511331785414
chr9	137958100	137959100	3.3642269338546966
chr9	137958200	137959200	3.157152043339792
chr9	137958300	137959300	2.8687928604000352
chr9	137958400	137959400	3.0200213729547847
chr9	137958500	137959500	2.8280431135560717
chr9	137958600	137959600	2.9923350004704683
chr9	137958700	137959700	3.32222953654716
chr9	137958800	137959800	2.960732232623881
chr9	137958900	137959900	3.191337326411124
chr9	137959000	137960000	3.0797993346722694
chr9	137960600	137961600	2.372367440415042
chr9	137960700	137961700	2.819307349705872
chr9	137960800	137961800	3.717758373996324
chr9	137960900	137961900	3.424744486618183
chr9	137961000	137962000	3.0252953132615192
chr9	137961100	137962100	2.9607583610407167
chr9	137961200	137962200	3.279918759291278
chr9	137962400	137963400	2.0850528514965063
chr9	137962500	137963500	1.8352648744878368
chr9	137962600	137963600	1.7709316722071755
chr9	137962700	137963700	2.0113095196696
chr9	137962800	137963800	2.2432721927946413
chr9	137962900	137963900	2.4069622531535724
chr9	137963000	137964000	2.6869408559445174
chr9	137963100	137964100	2.6809169062629645
chr9	137963200	137964200	3.1468182239197726
chr9	137963300	137964300	3.7686270677115865
chr9	137963400	137964400	3.455538833369482
chr9	137963500	137964500	3.4706725876160296
chr9	137963600	137964600	3.9284043480713566
chr9	137963700	137964700	3.621499437414698
chr9	137963800	137964800	2.936337657398948
chr9	137963900	137964900	2.9102664340855355
chr9	137964000	137965000	3.4262100157513506
chr9	137964100	137965100	3.2355927539409013
chr9	137964200	137965200	3.2696227397423847
chr9	137964300	137965300	3.0306986574613486
chr9	137964400	137965400	2.827597649193935
chr9	137964500	137965500	2.8039473774085937
chr9	137964600	137965600	2.7450911814225147
chr9	137964700	137965700	2.896236744092217
chr9	137964800	137965800	3.2871089628013097
chr9	137964900	137965900	2.8279902778030817
chr9	137965000	137966000	1.9510903165985496
chr9	137965100	137966100	2.297861447880628
chr9	137965200	137966200	2.541408623567172
chr9	137965300	137966300	2.9642243621847846
chr9	137966600	137967600	1.0641074433305369
chr9	137966700	137967700	0.8185639385723329
chr9	137966800	137967800	0.5524183933936652
chr9	137966900	137967900	0.9972296813269288
chr9	137967000	137968000	1.4710651455215538
chr9	137967100	137968100	1.9489910292443475
chr9	137967200	137968200	2.590335912265963
chr9	137967300	137968300	3.11486229230303
chr9	137967400	137968400	3.60948461842539
chr9	137967500	137968500	4.024188291663696
chr9	137967600	137968600	3.810461462920689
chr9	137967700	137968700	4.144541249097573
chr9	137967800	137968800	4.125251832348793
chr9	137967900	137968900	3.4400462305724906
chr9	137968000	137969000	3.207708978654391
chr9	137968100	137969100	3.4005229741442595
chr9	137968200	137969200	3.3065737614473494
chr9	137968300	137969300	3.0133998598454657
chr9	137968400	137969400	2.6871359523370275
chr9	137968500	137969500	1.7702171437848462
chr9	137968600	137969600	2.573792936647138
chr9	137968700	137969700	2.7752207457398943
chr9	137968800	137969800	3.3250407649257974
chr9	137968900	137969900	3.678035679437833
chr9	137969000	137970000	3.6948984131664524
chr9	137969100	137970100	3.7143460255780782
chr9	137969200	137970200	3.825554827724712
chr9	137969300	137970300	3.4369622367511647
chr9	137969400	137970400	3.4490213404394847
chr9	137969500	137970500	4.180166608522103
chr9	137969600	137970600	3.7146831113971785
chr9	137969700	137970700	4.105477608797913
chr9	137969800	137970800	3.9541584339638094
chr9	137969900	137970900	3.867703219198377
chr9	137970000	137971000	3.6214906389109207
chr9	137970100	137971100	2.8084439066162745
chr9	137970200	137971200	2.5701499606988976
chr9	137970300	137971300	2.5189557399424762
chr9	137970400	137971400	2.8490496239958154
chr9	137970500	137971500	3.862389928768899
chr9	137970600	137971600	4.624959113893924
chr9	137970700	137971700	4.2697139262260295
chr9	137970800	137971800	4.028911059748873
chr9	137970900	137971900	3.996536474174506
chr9	137971000	137972000	4.36451406233488
chr9	137971100	137972100	4.537010858469851
chr9	137971200	137972200	4.40878723660118
chr9	137971300	137972300	4.660243074343828
chr9	137971400	137972400	4.61351087736054
chr9	137971500	137972500	2.844404047352457
chr9	137971600	137972600	2.239135415527856
chr9	137971700	137972700	3.04108754074654
chr9	137971800	137972800	3.174084047616263
chr9	137971900	137972900	3.311293085034412
chr9	137972000	137973000	3.5627681867205343
chr9	137972100	137973100	4.128012815772324
chr9	137972200	137973200	4.920169359532252
chr9	137972300	137973300	4.848019006662428
chr9	137972400	137973400	5.112991004152857
chr9	137972500	137973500	5.239067630303284
chr9	137972600	137973600	4.949056126691218
chr9	137972700	137973700	4.912419655950601
chr9	137972800	137973800	4.679572811860633
chr9	137972900	137973900	4.384898543304495
chr9	137973000	137974000	4.0736301537947055
chr9	137973100	137974100	4.1029086621547775
chr9	137973200	137974200	3.7816829568239534
chr9	137973300	137974300	3.9750620657200684
chr9	137973400	137974400	3.1215611219528943
chr9	137973500	137974500	3.3872202377795215
chr9	137973600	137974600	3.7869852807659696
chr9	137973700	137974700	3.40767849546464
chr9	137973800	137974800	3.8250947738441523
chr9	137973900	137974900	4.031339189524886
chr9	137974000	137975000	4.492474609538285
chr9	137974100	137975100	4.068870006409576
chr9	137974200	137975200	3.767400323670159
chr9	137974300	137975300	3.397539195643685
chr9	137974400	137975400	4.24316884809061
chr9	137974500	137975500	4.123012500150502
chr9	137974600	137975600	3.8605828098605097
chr9	137974700	137975700	3.807792882109058
chr9	137974800	137975800	3.5427948435568952
chr9	137974900	137975900	3.522186927335945
chr9	137975000	137976000	2.679334738569255
chr9	137975100	137976100	2.472144175607204
chr9	137975200	137976200	2.1875680505328607
chr9	137975300	137976300	2.0874180948009524
chr9	137975400	137976400	2.6131231534963346
chr9	137975500	137976500	3.3202470106748088
chr9	137975600	137976600	3.060632887962634
chr9	137975700	137976700	2.986440537010086
chr9	137975800	137976800	2.8959584362149933
chr9	137978300	137979300	2.340223607617628
chr9	137978400	137979400	2.7162616134703046
chr9	137978500	137979500	2.6884213971249773
chr9	137978600	137979600	3.330818050444268
chr9	137978700	137979700	3.0157039669489913
chr9	137978800	137979800	2.7675263428024963
chr9	137978900	137979900	2.834438924600477
chr9	137979000	137980000	3.2384453848206443
chr9	137979100	137980100	3.274386293100322
chr9	137979200	137980200	3.0505003727437887
chr9	137979300	137980300	2.551704660827556
chr9	137979400	137980400	2.077870675757243
chr9	137979500	137980500	2.3975846167902146
chr9	137979600	137980600	1.9589218214818087
chr9	137979700	137980700	1.8910565651717728
chr9	137979800	137980800	1.7596434759341617
chr9	137979900	137980900	1.5119061845718773
chr9	137980000	137981000	1.5149107655727287
chr9	137980100	137981100	1.5922184510319644
chr9	137980200	137981200	2.0332963759753184
chr9	137980300	137981300	2.4471502158522496
chr9	137980400	137981400	2.425458112603342
chr9	137980500	137981500	1.985550635482758
chr9	137980600	137981600	2.3160144324382324
chr9	137980700	137981700	2.7369878240582772
chr9	137980800	137981800	3.4156922790774447
chr9	137980900	137981900	3.7371610064928062
chr9	137981000	137982000	3.988543790950292
chr9	137981100	137982100	3.80329053875469
chr9	137981200	137982200	3.4833217390936446
chr9	137981300	137982300	3.4820274097959643
chr9	137981400	137982400	4.22733644174105
chr9	137981500	137982500	4.5860428507649775
chr9	137981600	137982600	4.50917812941711
chr9	137981700	137982700	4.840048699181663
chr9	137981800	137982800	4.018387737841411
chr9	137981900	137982900	3.5229804294490266
chr9	137982000	137983000	3.9097864329987466
chr9	137982100	137983100	4.345271119723483
chr9	137982200	137983200	4.2501994061895925
chr9	137982300	137983300	4.02253840191266
chr9	137982400	137983400	3.673444243962287
chr9	137982500	137983500	4.087459496153883
chr9	137982600	137983600	4.059514556586575
chr9	137982700	137983700	3.865503623613407
chr9	137982800	137983800	4.168397784207777
chr9	137982900	137983900	4.316737156124338
chr9	137985500	137986500	4.040251831212546
chr9	137985600	137986600	4.921742699554074
chr9	137985700	137986700	5.7313493187882685
chr9	137985800	137986800	5.598539776183753
chr9	137985900	137986900	5.958486708809997
chr9	137986000	137987000	5.9562579637887705
chr9	137986100	137987100	6.0554546295469285
chr9	137986200	137987200	5.696833071636268
chr9	137986300	137987300	4.90637497102028
chr9	137986400	137987400	5.241403323580483
chr9	137986500	137987500	3.987422751979747
chr9	137986600	137987600	3.0294247783636816
chr9	137986700	137987700	2.025758375257312
chr9	137986800	137987800	1.7931384361158986
chr9	137986900	137987900	1.3000392555039455
chr9	137987000	137988000	1.5722201611647488
chr9	137987100	137988100	1.9634012031220969
chr9	137987200	137988200	2.33028734341493
chr9	137987300	137988300	3.007672815750104
chr9	137987400	137988400	2.4997302792931277
chr9	137987500	137988500	2.9484499434073568
chr9	137987600	137988600	2.574663813891076
chr9	137987700	137988700	2.7660994554238654
chr9	137987800	137988800	2.993859935307046
chr9	137987900	137988900	2.835970903844036
chr9	137988000	137989000	3.0126007260606027
chr9	137988100	137989100	2.943211750014997
chr9	137988200	137989200	2.632024063564245
chr9	137988300	137989300	2.1902845548724628
chr9	137988400	137989400	2.4929162104860927
chr9	137988500	137989500	2.125661278714578
chr9	137988600	137989600	2.8118409061781917
chr9	137988700	137989700	2.791370900994131
chr9	137988800	137989800	2.8074695387583333
chr9	137988900	137989900	2.9533723414142634
chr9	137989000	137990000	2.895868258666695
chr9	137989100	137990100	2.548149516917602
chr9	137989200	137990200	2.799157396970588
chr9	137989300	137990300	3.5901351841224214
chr9	137989400	137990400	3.654363700077513
chr9	137989500	137990500	4.147610227743832
chr9	137989600	137990600	4.319141307126607
chr9	137989700	137990700	5.028249552510776
chr9	137989800	137990800	4.9985654476410595
chr9	137989900	137990900	4.704333893636929
chr9	137990000	137991000	4.472468782099759
chr9	137990100	137991100	4.0765396717580025
chr9	137990200	137991200	3.4657002845915947
chr9	137990300	137991300	2.796077466477896
chr9	137990400	137991400	2.1050236439312746
chr9	137990500	137991500	2.067242167047024
chr9	137990600	137991600	1.9868458244252687
chr9	137990700	137991700	1.2396918576027132
chr9	137990800	137991800	1.2203622433927312
chr9	137990900	137991900	1.5804881445418102
chr9	137991000	137992000	1.5308573690461804
chr9	137991100	137992100	2.1484862401228733
chr9	137991200	137992200	2.3588468014161093
chr9	137991300	137992300	2.6488618547902645
chr9	137991400	137992400	2.673514857457515
chr9	137991500	137992500	2.4230716538455783
chr9	137991600	137992600	2.4715758463277595
chr9	137991700	137992700	2.176710087568661
chr9	137991800	137992800	2.1809745674988417
chr9	137991900	137992900	2.0772561116103043
chr9	137992000	137993000	2.0115491016404423
chr9	137992100	137993100	1.7085101588397706
chr9	137992200	137993200	1.5871689805792757
chr9	137992300	137993300	1.1733698497369092
chr9	137992400	137993400	1.2629566730596422
chr9	137992500	137993500	0.7858505992812767
chr9	137992600	137993600	0.4342394801030268
chr9	137992700	137993700	0.7876746564709699
chr9	137992800	137993800	0.8456706094196798
chr9	137992900	137993900	0.9948771949252248
chr9	137993000	137994000	1.4990918084501967
chr9	137993100	137994100	2.0810868995333327
chr9	137993200	137994200	2.4887915853667213
chr9	137993300	137994300	2.2855305761248452
chr9	137993400	137994400	2.032966394790201
chr9	137993500	137994500	2.2094811685394267
chr9	137993600	137994600	2.0467064593866064
chr9	137993700	137994700	1.9611915850864161
chr9	137993800	137994800	1.8504470443922256
chr9	137993900	137994900	2.0608143696932983
chr9	137994000	137995000	1.8334349079482184
chr9	137994100	137995100	1.2210317418102936
chr9	137994200	137995200	0.9248646695444864
chr9	137995800	137996800	1.2220609352511729
chr9	137995900	137996900	1.5053616018751514
chr9	137996000	137997000	2.0295128632076826
chr9	137996100	137997100	1.8373210899239958
chr9	137996200	137997200	2.409603856898622
chr9	137996300	137997300	2.604339215222363
chr9	137996400	137997400	3.0894759998841947
chr9	137996500	137997500	3.088933693363342
chr9	137996600	137997600	2.8193722773511776
chr9	137996700	137997700	2.5818643507729258
chr9	137996800	137997800	2.423453423755893
chr9	137996900	137997900	2.417310435269166
chr9	137997000	137998000	2.0776971062606595
chr9	137997100	137998100	2.019002686802286
chr9	137997200	137998200	1.729046234527844
chr9	137997300	137998300	1.3997540914313769
chr9	137997400	137998400	1.2488595943669103
chr9	137997500	137998500	1.4326003704510852
chr9	137997600	137998600	1.5321469007926334
chr9	137997700	137998700	1.4369698559548572
chr9	137997800	137998800	1.2342974055082965
chr9	137997900	137998900	0.8682072644109714
chr9	137998000	137999000	1.0527673631103749
chr9	137998100	137999100	2.0628782842851083
chr9	137998200	137999200	1.9994408438094016
chr9	137998300	137999300	2.3010488915520937
chr9	137998400	137999400	2.074592057898919
chr9	137998500	137999500	1.8347954464633327
chr9	137998600	137999600	2.1827291492010548
chr9	137998700	137999700	2.179414394767665
chr9	137998800	137999800	2.191546627262517
chr9	137998900	137999900	2.1477861712517115
chr9	137999000	138000000	1.7989418907668024
chr9	137999100	138000100	1.1510505383315834
chr9	137999200	138000200	0.8412042847367625
chr9	137999300	138000300	0.6547452992641329
chr9	137999400	138000400	-7.2231563223901
chr9	137999500	138000500	-7.17497243990365
chr9	137999600	138000600	-7.31602433689825
chr9	137999700	138000700	-6.817230541304169
chr9	137999800	138000800	-5.1618876326735
chr9	137999900	138000900	-5.103124186031101
chr9	138000000	138001000	-5.080131902457285
chr9	138000100	138001100	-5.78384412162673
chr9	138000200	138001200	-5.728037950163723
chr9	138000300	138001300	-5.954380103102852
chr9	138001400	138002400	0.5374182239489383
chr9	138001500	138002500	0.7453309302282771
chr9	138001600	138002600	1.2965559196287777
chr9	138001700	138002700	1.114169133146213
chr9	138001800	138002800	0.5097083727034898
chr9	138001900	138002900	0.6572759405107296
chr9	138002000	138003000	0.21625689081796118
chr9	138003900	138004900	-0.2635910442019199
chr9	138004000	138005000	0.667587388154411
chr9	138004100	138005100	0.5727065174080344
chr9	138004200	138005200	0.6642881695186686
chr9	138004300	138005300	0.6480085118175529
chr9	138004400	138005400	0.7857294913532052
chr9	138004600	138005600	0.8596775317454652
chr9	138004700	138005700	1.7420228193198002
chr9	138004800	138005800	1.8241531945913487
chr9	138004900	138005900	2.0546310577763767
chr9	138005000	138006000	1.4334814119488481
chr9	138006100	138007100	5.1884343074540284
chr9	138006200	138007200	5.45892973495723
chr9	138006300	138007300	5.768757364910486
chr9	138006400	138007400	6.378396349038845
chr9	138006500	138007500	6.491692777283317
chr9	138006600	138007600	6.224590152944553
chr9	138006700	138007700	5.8426405915929065
chr9	138006800	138007800	5.046843838909534
chr9	138006900	138007900	4.515887356156325
chr9	138007000	138008000	4.100263094412352
chr9	138009000	138010000	3.418729472044531
chr9	138009100	138010100	4.284570188053267
chr9	138009200	138010200	4.896806547295582
chr9	138009300	138010300	5.0915170343632
chr9	138009400	138010400	5.382913147658286
chr9	138009500	138010500	5.6387618999243925
chr9	138009600	138010600	5.880990924231651
chr9	138009700	138010700	5.887789623144642
chr9	138009800	138010800	5.870877511419599
chr9	138009900	138010900	6.049219866839649
chr9	138010000	138011000	5.26573646932519
chr9	138010100	138011100	4.9958293847187685
chr9	138010200	138011200	4.444047565838408
chr9	138010300	138011300	5.0477949108388245
chr9	138010400	138011400	4.464977189316994
chr9	138010500	138011500	4.3198660098294726
chr9	138010600	138011600	4.175695311654271
chr9	138010700	138011700	3.9188601661330806
chr9	138010800	138011800	3.9493736130140173
chr9	138010900	138011900	4.048418208429486
chr9	138011000	138012000	4.232981259101235
chr9	138011100	138012100	3.713496171944482
chr9	138011200	138012200	3.454829736823721
chr9	138011300	138012300	3.2788770710974138
chr9	138011400	138012400	3.99527967075651
chr9	138011500	138012500	3.7164080137143856
chr9	138011600	138012600	3.3833084372870728
chr9	138011700	138012700	4.168400938941014
chr9	138011800	138012800	3.769443179425828
chr9	138011900	138012900	4.241370154397971
chr9	138012000	138013000	4.191220415127925
chr9	138012100	138013100	3.939992796433877
chr9	138012200	138013200	4.031301271208549
chr9	138012300	138013300	4.332317962355482
chr9	138012400	138013400	4.089256104212302
chr9	138012500	138013500	4.454188598902635
chr9	138012600	138013600	4.279487837952751
chr9	138012700	138013700	3.8482198421318223
chr9	138012800	138013800	3.7362589057108746
chr9	138012900	138013900	3.767553313788637
chr9	138013000	138014000	3.534346591210787
chr9	138013100	138014100	4.588771178451854
chr9	138013200	138014200	5.210211522098933
chr9	138013300	138014300	4.196996202758508
chr9	138013400	138014400	4.497185216992159
chr9	138013500	138014500	5.170881365647523
chr9	138013600	138014600	5.565831673897338
chr9	138013700	138014700	5.6057474164319725
chr9	138013800	138014800	5.958754854151341
chr9	138013900	138014900	5.701552570060152
chr9	138014000	138015000	6.151060877837645
chr9	138014100	138015100	5.294142485403311
chr9	138014200	138015200	4.953782083295285
chr9	138014300	138015300	5.183516544726348
chr9	138014400	138015400	4.632037978274322
chr9	138014500	138015500	3.976980775160442
chr9	138014600	138015600	4.1012799655289935
chr9	138014700	138015700	3.960641767645448
chr9	138014800	138015800	3.580296061715776
chr9	138014900	138015900	2.795633339133648
chr9	138019600	138020600	2.5126923380065285
chr9	138019700	138020700	2.8707342806004723
chr9	138019800	138020800	3.548752196445688
chr9	138019900	138020900	3.7903574258081782
chr9	138020000	138021000	4.096641513623317
chr9	138020100	138021100	4.121898034591838
chr9	138020200	138021200	3.913685021359945
chr9	138020300	138021300	4.108615502316394
chr9	138020400	138021400	3.8879874265277614
chr9	138020500	138021500	3.4746975140821976
chr9	138020600	138021600	3.689151180840264
chr9	138023100	138024100	4.449213330413005
chr9	138023200	138024200	4.507670667193862
chr9	138023300	138024300	5.0396421588226135
chr9	138023400	138024400	4.551243730335019
chr9	138023500	138024500	4.009817295232982
chr9	138023600	138024600	2.3479864327589683
chr9	138023700	138024700	1.4734733133825026
chr9	138023800	138024800	0.9714955182483064
chr9	138023900	138024900	1.1267329465768974
chr9	138024000	138025000	1.2156087593967202
chr9	138024100	138025100	1.55333493213804
chr9	138024200	138025200	1.855642725663076
chr9	138024300	138025300	1.3972585390746963
chr9	138024400	138025400	1.6066780533448504
chr9	138024500	138025500	2.0967027025506986
chr9	138024600	138025600	3.3291559915101434
chr9	138024700	138025700	3.972271234307761
chr9	138024800	138025800	4.129870191966317
chr9	138024900	138025900	3.6816476898322565
chr9	138025000	138026000	3.041603498225474
chr9	138025100	138026100	3.4538747312365
chr9	138025200	138026200	3.1373783995650024
chr9	138025300	138026300	2.8096365975312447
chr9	138025400	138026400	2.3147960191589765
chr9	138025500	138026500	1.9528496730920608
chr9	138025600	138026600	2.1353744024166392
chr9	138025700	138026700	2.153366726494644
chr9	138025800	138026800	2.543098883822879
chr9	138025900	138026900	2.5798012009521702
chr9	138026000	138027000	2.5243915656418214
chr9	138026100	138027100	1.1373956179071676
chr9	138026200	138027200	0.31976517193778203
chr9	138026300	138027300	0.9737697525909588
chr9	138026400	138027400	1.6779386508703495
chr9	138026500	138027500	1.2864507561915437
chr9	138026600	138027600	1.3591057794352102
chr9	138026700	138027700	0.9600948878455736
chr9	138026800	138027800	0.7302344828695835
chr9	138026900	138027900	0.7737887448309204
chr9	138027000	138028000	1.19917916607945
chr9	138028000	138029000	0.14962718098641084
chr9	138028100	138029100	0.06646309934896903
chr9	138028200	138029200	-0.5137681407556449
chr9	138028300	138029300	-0.17757871981214274
chr9	138028400	138029400	-0.6237662928650423
chr9	138028500	138029500	-0.1727850984159436
chr9	138028600	138029600	-0.9782248571050888
chr9	138028700	138029700	-1.4722154227068893
chr9	138028800	138029800	-0.6306510037312619
chr9	138028900	138029900	-0.3409890982685943
chr9	138029000	138030000	0.08778063852243548
chr9	138029100	138030100	-0.12039207368812382
chr9	138029200	138030200	0.6098552615167989
chr9	138029700	138030700	2.3746628605789812
chr9	138029800	138030800	2.052101201959332
chr9	138029900	138030900	2.221661036987015
chr9	138030000	138031000	2.68653572702867
chr9	138030100	138031100	3.338146118505206
chr9	138030200	138031200	3.033755315671348
chr9	138030300	138031300	3.0947633112564428
chr9	138030400	138031400	3.476341829032208
chr9	138030500	138031500	3.032438683738213
chr9	138030600	138031600	2.5688825046710124
chr9	138030700	138031700	1.9184160035256723
chr9	138030800	138031800	2.413872663066641
chr9	138030900	138031900	2.029661070329032
chr9	138031000	138032000	2.0895612100928087
chr9	138031100	138032100	1.5589447799847806
chr9	138031200	138032200	1.7354809549766883
chr9	138031300	138032300	1.6243737293839415
chr9	138031400	138032400	1.4687874495849929
chr9	138031500	138032500	1.4430682616303403
chr9	138031600	138032600	2.014307259147038
chr9	138031700	138032700	2.6183785996957374
chr9	138031800	138032800	2.7645938244754618
chr9	138031900	138032900	2.7702282751323755
chr9	138032000	138033000	3.027563084284435
chr9	138032100	138033100	3.364138885185613
chr9	138032200	138033200	3.5234073433284103
chr9	138032300	138033300	3.3322438518321698
chr9	138032400	138033400	3.418197141077133
chr9	138032500	138033500	3.989232009974584
chr9	138032600	138033600	4.041460919361096
chr9	138032700	138033700	3.996184081045558
chr9	138032800	138033800	3.818046404509485
chr9	138032900	138033900	3.5265791635573187
chr9	138033000	138034000	3.2557180079312165
chr9	138033100	138034100	3.632387783097748
chr9	138033200	138034200	3.810134341468507
chr9	138033300	138034300	4.079625436262662
chr9	138033400	138034400	4.375823949173726
chr9	138033500	138034500	4.374511514110567
chr9	138033600	138034600	3.738462939101916
chr9	138033700	138034700	3.4044452682829096
chr9	138033800	138034800	3.2301645720972787
chr9	138033900	138034900	3.4529030820125977
chr9	138034000	138035000	3.544585535647711
chr9	138034100	138035100	2.8415710361765747
chr9	138034200	138035200	2.4469743041488745
chr9	138034300	138035300	2.7691424752829743
chr9	138034400	138035400	2.4726231140573884
chr9	138034500	138035500	2.242822144163873
chr9	138034600	138035600	2.4023988911184264
chr9	138034700	138035700	2.297021308749436
chr9	138034800	138035800	2.17188333849627
chr9	138034900	138035900	1.846538423154655
chr9	138035000	138036000	1.683074700980253
chr9	138035100	138036100	1.6509971280195224
chr9	138035200	138036200	1.8946976089965042
chr9	138035300	138036300	1.0836282558546348
chr9	138035400	138036400	1.1607681110398167
chr9	138035500	138036500	1.493481289995333
chr9	138035600	138036600	1.897359622791205
chr9	138035700	138036700	1.8117410083779983
chr9	138035800	138036800	2.2335128544813303
chr9	138035900	138036900	2.5366258850627337
chr9	138036000	138037000	2.848510516327287
chr9	138036100	138037100	3.187123554366334
chr9	138036200	138037200	2.798151001269905
chr9	138036300	138037300	3.08350041709969
chr9	138036400	138037400	2.8944842060806013
chr9	138036500	138037500	2.3480867887872416
chr9	138036600	138037600	2.1220235911316
chr9	138036700	138037700	2.0217752960351194
chr9	138036800	138037800	1.4667438949269165
chr9	138036900	138037900	1.8746447604799088
chr9	138037000	138038000	1.328951785737139
chr9	138037100	138038100	1.171703468296835
chr9	138037200	138038200	0.9868058090204702
chr9	138037300	138038300	1.1472754278860409
chr9	138037400	138038400	1.2761481064293017
chr9	138037500	138038500	1.2830949393202016
chr9	138037600	138038600	1.249082393603017
chr9	138037700	138038700	1.5149649563850065
chr9	138037800	138038800	2.2419594386394706
chr9	138037900	138038900	1.838003010157513
chr9	138038000	138039000	2.355119394052796
chr9	138038100	138039100	2.544677919125159
chr9	138038200	138039200	3.0992865201272433
chr9	138038300	138039300	2.2633624497093963
chr9	138038400	138039400	1.842757615961867
chr9	138038500	138039500	1.961917035403569
chr9	138038600	138039600	1.5643183998484285
chr9	138038700	138039700	1.567161006539295
chr9	138038800	138039800	1.0488885818169131
chr9	138038900	138039900	0.8955311957393284
chr9	138039000	138040000	0.57528647679496
chr9	138039100	138040100	0.8641920147486689
chr9	138039200	138040200	0.9909087714056452
chr9	138039300	138040300	1.5296386767095045
chr9	138039400	138040400	1.5781956068562633
chr9	138039500	138040500	1.60368547821468
chr9	138039600	138040600	2.4860486659854417
chr9	138039700	138040700	2.8479731964628834
chr9	138039800	138040800	2.983843656593188
chr9	138039900	138040900	2.718142459005831
chr9	138040000	138041000	2.5708881880106107
chr9	138040100	138041100	1.9777651082975631
chr9	138040200	138041200	2.0836771005836785
chr9	138040300	138041300	2.243220871902098
chr9	138040400	138041400	2.9998074306978766
chr9	138040500	138041500	2.7474429030339707
chr9	138040600	138041600	2.048664039457769
chr9	138040700	138041700	1.4541498525247962
chr9	138040800	138041800	0.9387124904022421
chr9	138040900	138041900	1.456363819530682
chr9	138041000	138042000	1.216348576340291
chr9	138041100	138042100	1.5488193944546067
chr9	138041200	138042200	1.0721113869501977
chr9	138041300	138042300	1.3504652750212367
chr9	138041400	138042400	0.8837760191565031
chr9	138041500	138042500	1.0532925698842948
chr9	138041600	138042600	1.0029701983895305
chr9	138041700	138042700	1.4025558382994552
chr9	138041800	138042800	1.8077409901192585
chr9	138041900	138042900	2.206763333401969
chr9	138042000	138043000	3.157946168305447
chr9	138042100	138043100	3.0823630176075203
chr9	138042200	138043200	3.0105078217558474
chr9	138042300	138043300	3.4447847304812016
chr9	138042400	138043400	3.868163645185616
chr9	138042500	138043500	4.1268688812124985
chr9	138042600	138043600	4.5838752401473135
chr9	138042700	138043700	4.625087986370648
chr9	138042800	138043800	4.698980578939364
chr9	138042900	138043900	4.347310971854273
chr9	138043000	138044000	3.8032151530025833
chr9	138043100	138044100	3.7054508113798414
chr9	138043200	138044200	3.853629663724396
chr9	138043300	138044300	2.8589939036886234
chr9	138043400	138044400	1.8472500385760096
chr9	138044700	138045700	2.925220587979866
chr9	138044800	138045800	2.79104755752275
chr9	138044900	138045900	2.7235134161364547
chr9	138045000	138046000	2.894571670055703
chr9	138045100	138046100	3.1242561874152006
chr9	138045200	138046200	3.145543626982218
chr9	138047500	138048500	2.0609627175883665
chr9	138047600	138048600	2.2888220211192145
chr9	138047700	138048700	2.3064543431887894
chr9	138047800	138048800	2.067468766153288
chr9	138047900	138048900	2.069047525526964
chr9	138048000	138049000	1.9019930273153745
chr9	138048100	138049100	1.4003610854848976
chr9	138048200	138049200	1.2798283492789535
chr9	138048300	138049300	1.1896768185280993
chr9	138048400	138049400	1.0376668543052745
chr9	138048500	138049500	1.0363612336364063
chr9	138049100	138050100	4.3593445900091465
chr9	138049200	138050200	4.482875054257705
chr9	138049300	138050300	4.750356806652131
chr9	138049400	138050400	5.4150772646895895
chr9	138049500	138050500	5.958642122560984
chr9	138049600	138050600	5.640444226851586
chr9	138049700	138050700	5.640316138502241
chr9	138049800	138050800	5.415786597320812
chr9	138049900	138050900	5.125902450160903
chr9	138050000	138051000	5.169774198223034
chr9	138050100	138051100	5.2640882106162
chr9	138050200	138051200	5.845820731534747
chr9	138050300	138051300	5.836941975391523
chr9	138050400	138051400	4.946215235675076
chr9	138050500	138051500	4.5322988411945895
chr9	138050600	138051600	5.131749861138776
chr9	138050700	138051700	4.96442711739925
chr9	138050800	138051800	4.4839932707417045
chr9	138050900	138051900	4.7766721203356015
chr9	138051000	138052000	4.2964654046456054
chr9	138051100	138052100	4.5342663797364615
chr9	138051200	138052200	4.7562068011661465
chr9	138051300	138052300	4.519357704942718
chr9	138051400	138052400	4.6949735825237315
chr9	138051500	138052500	4.417085867537285
chr9	138051600	138052600	4.7965429820870655
chr9	138051700	138052700	4.5079654600003325
chr9	138051800	138052800	4.965902079875135
chr9	138051900	138052900	4.912091691172674
chr9	138052000	138053000	5.088021195072449
chr9	138052100	138053100	5.057885506527323
chr9	138052200	138053200	4.567886250634093
chr9	138052300	138053300	4.518580271306893
chr9	138052400	138053400	4.741226502920672
chr9	138052500	138053500	4.982314540278716
chr9	138052600	138053600	4.42527442126071
chr9	138053700	138054700	5.339170359472115
chr9	138053800	138054800	5.219533016193347
chr9	138053900	138054900	5.099629250564085
chr9	138054000	138055000	4.597138356248422
chr9	138054100	138055100	4.1893585422013775
chr9	138054200	138055200	3.4582652741476587
chr9	138054300	138055300	3.612183627168843
chr9	138054400	138055400	3.5189620843522773
chr9	138054500	138055500	2.7058201670215585
chr9	138054600	138055600	2.042544276484681
chr9	138054700	138055700	2.011299735529445
chr9	138054800	138055800	2.0647896907466783
chr9	138054900	138055900	1.765103501861417
chr9	138055000	138056000	2.031904497468586
chr9	138055100	138056100	1.7389655621395612
chr9	138055200	138056200	1.600619265397583
chr9	138055300	138056300	1.5573404026576525
chr9	138055400	138056400	1.4214485255928342
chr9	138055500	138056500	1.6565100080029165
chr9	138055600	138056600	1.6222594228715688
chr9	138055700	138056700	1.350548812946562
chr9	138055800	138056800	0.7734971857445624
chr9	138055900	138056900	0.416672673182906
chr9	138057000	138058000	4.037507874512039
chr9	138057100	138058100	4.2617400224852595
chr9	138057200	138058200	4.587159810785762
chr9	138057300	138058300	5.222756661836298
chr9	138057400	138058400	4.725952335113276
chr9	138057500	138058500	4.651982219749101
chr9	138057600	138058600	5.125854347298529
chr9	138057700	138058700	5.429698760270032
chr9	138057800	138058800	5.211732504432195
chr9	138057900	138058900	4.583173843986594
chr9	138058000	138059000	4.66027937897646
chr9	138058100	138059100	5.077175992132542
chr9	138058200	138059200	5.177448402564336
chr9	138058300	138059300	5.008005077787971
chr9	138058400	138059400	4.689089139400405
chr9	138058500	138059500	5.248841145954427
chr9	138058600	138059600	4.982795405981629
chr9	138058700	138059700	4.5845682092997
chr9	138058800	138059800	4.90807083806175
chr9	138058900	138059900	4.523816388374419
chr9	138059000	138060000	4.17567935811916
chr9	138059100	138060100	3.5406556885403218
chr9	138059200	138060200	2.751386370224602
chr9	138059300	138060300	2.5819645077096167
chr9	138059400	138060400	2.147681158674992
chr9	138059500	138060500	1.3591390456489674
chr9	138059600	138060600	1.9758827929804943
chr9	138059700	138060700	2.692510237296013
chr9	138059800	138060800	2.6097831974498624
chr9	138059900	138060900	2.5551540757289315
chr9	138060000	138061000	2.399342039565403
chr9	138060100	138061100	2.780560994651581
chr9	138060200	138061200	2.7578910765857496
chr9	138060300	138061300	2.872765172915107
chr9	138060400	138061400	4.26285860913075
chr9	138060500	138061500	4.066169281369895
chr9	138060600	138061600	3.2910406428174865
chr9	138060700	138061700	2.764003624205176
chr9	138060800	138061800	2.2121390415548245
chr9	138060900	138061900	2.336453249189145
chr9	138061000	138062000	2.586207034655907
chr9	138061100	138062100	2.806904027985621
chr9	138061200	138062200	3.1427460491727937
chr9	138061300	138062300	2.9818636914689245
chr9	138061400	138062400	2.6823220903233267
chr9	138061500	138062500	3.2732185969784284
chr9	138061600	138062600	3.514115042313753
chr9	138061700	138062700	3.2462809193591635
chr9	138061800	138062800	3.2346416338202078
chr9	138061900	138062900	3.2077610302019464
chr9	138062000	138063000	2.957198269318663
chr9	138062100	138063100	2.250493581629524
chr9	138062200	138063200	2.00576134802463
chr9	138062300	138063300	1.0671823361602468
chr9	138062400	138063400	1.2336607563961568
chr9	138062500	138063500	0.869030529213111
chr9	138062600	138063600	0.4662140162109761
chr9	138062700	138063700	0.4430958554060263
chr9	138062800	138063800	0.4355165378916319
chr9	138062900	138063900	0.8947433356969922
chr9	138063000	138064000	0.7739048360416836
chr9	138063100	138064100	1.0645371491392543
chr9	138063200	138064200	1.5805269137412508
chr9	138063300	138064300	2.283000883650108
chr9	138063400	138064400	2.1196796551263293
chr9	138063500	138064500	2.0419331348704373
chr9	138063600	138064600	2.4075913868569474
chr9	138063700	138064700	2.661384392434235
chr9	138063800	138064800	2.97208123319443
chr9	138063900	138064900	3.038807388502823
chr9	138064000	138065000	3.279799392645102
chr9	138064100	138065100	2.8781405746968862
chr9	138064200	138065200	2.299010674184543
chr9	138064300	138065300	2.391174393470556
chr9	138064400	138065400	2.526818029560153
chr9	138064500	138065500	3.472344356170012
chr9	138064600	138065600	3.763462187358439
chr9	138064700	138065700	4.047994061821067
chr9	138064800	138065800	4.181532590467015
chr9	138064900	138065900	3.6264578661165046
chr9	138065000	138066000	3.7692665590096035
chr9	138065100	138066100	4.6450738101732085
chr9	138065200	138066200	4.980965472642748
chr9	138065300	138066300	4.959033424660222
chr9	138065400	138066400	4.863938597932279
chr9	138065500	138066500	4.475701590906236
chr9	138065600	138066600	3.3963569311081523
chr9	138065700	138066700	2.5773541512130045
chr9	138065800	138066800	1.401645021779938
chr9	138065900	138066900	1.4558242334621854
chr9	138066000	138067000	0.6702895010290445
chr9	138066100	138067100	-0.06872055064149407
chr9	138066200	138067200	0.11687558196324435
chr9	138066300	138067300	0.5455974703933633
chr9	138066400	138067400	0.5629726216539976
chr9	138066500	138067500	0.034353796648252534
chr9	138066600	138067600	0.9283231355899496
chr9	138066700	138067700	1.3536224506060999
chr9	138066800	138067800	2.1850801784655483
chr9	138066900	138067900	2.306328064817019
chr9	138067000	138068000	2.9754758089131053
chr9	138067100	138068100	3.1471425096874976
chr9	138067200	138068200	3.2451622196778294
chr9	138067300	138068300	2.807933181626916
chr9	138067400	138068400	3.0955322743100067
chr9	138067500	138068500	3.0602441170488506
chr9	138067600	138068600	2.9331890762187056
chr9	138067700	138068700	3.1601432739657502
chr9	138067800	138068800	3.1091139119855056
chr9	138067900	138068900	3.442913029200247
chr9	138068000	138069000	3.7662617444145923
chr9	138068100	138069100	3.8709794362171768
chr9	138068200	138069200	3.8262812141734863
chr9	138068300	138069300	3.89534582402996
chr9	138068400	138069400	3.9217280584625582
chr9	138068500	138069500	3.6758414097099976
chr9	138068600	138069600	3.8081551524403023
chr9	138068700	138069700	3.9314003375765414
chr9	138068800	138069800	4.184785437103666
chr9	138068900	138069900	4.302180007808081
chr9	138069000	138070000	3.940535758314133
chr9	138069100	138070100	3.5434246712115063
chr9	138069200	138070200	3.5225621372946696
chr9	138069300	138070300	3.9458653765246035
chr9	138069400	138070400	3.6796559552449466
chr9	138069500	138070500	4.16101188678994
chr9	138069600	138070600	3.7310014475484947
chr9	138069700	138070700	3.216569801046403
chr9	138069800	138070800	2.6648424367947845
chr9	138069900	138070900	2.0499929506223675
chr9	138070800	138071800	1.3592060151046903
chr9	138070900	138071900	1.6015710053103331
chr9	138071000	138072000	2.2848960402597513
chr9	138071100	138072100	2.6352063274619164
chr9	138071200	138072200	3.1349624331595614
chr9	138071300	138072300	3.319724149349951
chr9	138071400	138072400	3.9056366393329385
chr9	138071500	138072500	3.2320166460388524
chr9	138071600	138072600	3.548150714342404
chr9	138071700	138072700	3.487777283878886
chr9	138071800	138072800	3.899132536416649
chr9	138071900	138072900	4.187442418682552
chr9	138072000	138073000	4.4582955668605235
chr9	138072100	138073100	4.7059456114076985
chr9	138072200	138073200	5.054467588407415
chr9	138072300	138073300	5.197469427611466
chr9	138072400	138073400	4.712762348268255
chr9	138072500	138073500	5.4866915805800165
chr9	138072600	138073600	6.654336006982995
chr9	138072700	138073700	7.080006800838348
chr9	138072800	138073800	6.7706761904701285
chr9	138072900	138073900	6.504208219900124
chr9	138073000	138074000	6.4105697069276415
chr9	138073100	138074100	7.226125299826555
chr9	138073200	138074200	6.748914483788087
chr9	138073300	138074300	6.547413349959711
chr9	138073400	138074400	6.125276249978563
chr9	138073500	138074500	5.535238342583521
chr9	138073600	138074600	4.173860068768676
chr9	138073700	138074700	3.514214256151176
chr9	138073800	138074800	3.527497540054685
chr9	138073900	138074900	3.722461765667658
chr9	138077100	138078100	2.1979937178120923
chr9	138077200	138078200	2.866658356137388
chr9	138077300	138078300	3.5742967107750903
chr9	138077400	138078400	3.4465446258384835
chr9	138077500	138078500	3.854568341161461
chr9	138077600	138078600	3.88671835566848
chr9	138077700	138078700	4.370645591551723
chr9	138077800	138078800	3.9366382799756434
chr9	138077900	138078900	3.2596123124166367
chr9	138078000	138079000	3.6808577192516587
chr9	138078100	138079100	4.407522143720739
chr9	138078200	138079200	4.099595498308833
chr9	138078300	138079300	3.2536372853102176
chr9	138078400	138079400	3.5503835157587655
chr9	138078500	138079500	3.405104926578693
chr9	138078600	138079600	3.1446339991920405
chr9	138078700	138079700	3.0042326756393307
chr9	138079900	138080900	4.764777939336742
chr9	138080000	138081000	3.538999566248085
chr9	138080100	138081100	3.2386471814212063
chr9	138080200	138081200	3.693612636921313
chr9	138080300	138081300	3.8431171947052505
chr9	138080400	138081400	3.3081410241371967
chr9	138080500	138081500	3.960158490689069
chr9	138080600	138081600	3.2736625502229537
chr9	138080700	138081700	3.6839541104470563
chr9	138080800	138081800	2.3911740494381735
chr9	138080900	138081900	2.0474689458612647
chr9	138081000	138082000	2.978518711604861
chr9	138081100	138082100	2.8077894198307125
chr9	138081200	138082200	2.338592259593896
chr9	138081300	138082300	2.1928740578627424
chr9	138081400	138082400	2.0341901746196003
chr9	138081500	138082500	1.87686105426811
chr9	138081600	138082600	1.4329149778537733
chr9	138081700	138082700	1.1506612192664132
chr9	138081800	138082800	1.513717992155645
chr9	138081900	138082900	1.690933049877473
chr9	138082000	138083000	0.9110572420470369
chr9	138082100	138083100	1.2238310958546728
chr9	138083200	138084200	2.4330455858154187
chr9	138083300	138084300	1.5982350444791604
chr9	138083400	138084400	1.3154646932751726
chr9	138083600	138084600	0.8823290278886745
chr9	138083700	138084700	0.7186544451213268
chr9	138083800	138084800	1.5317834976078382
chr9	138083900	138084900	1.6869389405389768
chr9	138084000	138085000	1.8108274956430461
chr9	138084800	138085800	0.4081588940802833
chr9	138084900	138085900	0.6454223681093251
chr9	138085000	138086000	0.05400009362538518
chr9	138085100	138086100	-0.7612687700860048
chr9	138085200	138086200	-0.8951229501839967
chr9	138085300	138086300	-1.3815025704365886
chr9	138085400	138086400	-1.9106478926508847
chr9	138085500	138086500	-1.6397959430332454
chr9	138085600	138086600	-1.4646972342014708
chr9	138085700	138086700	-1.6451193961467638
chr9	138085800	138086800	-0.8398580435177704
chr9	138085900	138086900	-0.9413610198255066
chr9	138086000	138087000	-0.15589317357482824
chr9	138086100	138087100	-0.1318253717909566
chr9	138086200	138087200	0.6688924946417338
chr9	138086300	138087300	0.9237369531804974
chr9	138087800	138088800	1.1474592856452206
chr9	138087900	138088900	0.6921879417630941
chr9	138089000	138090000	1.4933238452913082
chr9	138089100	138090100	1.5430301659422625
chr9	138089200	138090200	2.171862855260952
chr9	138089300	138090300	2.2223543002007053
chr9	138089400	138090400	2.704542743629226
chr9	138089500	138090500	2.710862534742269
chr9	138089600	138090600	2.3423991864205918
chr9	138089700	138090700	2.017145300807714
chr9	138090800	138091800	-1.0471139301362848
chr9	138090900	138091900	-0.5709775022350847
chr9	138091000	138092000	-0.772286753503856
chr9	138091100	138092100	-1.1426310029359323
chr9	138091200	138092200	-0.7686365446457135
chr9	138091300	138092300	-0.2464500919626186
chr9	138091400	138092400	0.24469060871271384
chr9	138091500	138092500	0.28915942197881034
chr9	138091600	138092600	1.123800878129064
chr9	138091700	138092700	1.2995571298791553
chr9	138091800	138092800	1.53731602169173
chr9	138091900	138092900	1.1010727312452997
chr9	138092000	138093000	1.0008819916986182
chr9	138092100	138093100	1.3088668720614622
chr9	138092200	138093200	1.0347905877801002
chr9	138092300	138093300	0.4473629171590333
chr9	138092400	138093400	0.6689521313302725
chr9	138094500	138095500	1.418301414697003
chr9	138094600	138095600	1.8132310340370783
chr9	138094700	138095700	1.4168414162213732
chr9	138094800	138095800	1.8890242185886843
chr9	138094900	138095900	1.8744363007836395
chr9	138096900	138097900	2.490298197007398
chr9	138097000	138098000	2.4764761018525596
chr9	138097100	138098100	2.518083699538014
chr9	138097200	138098200	2.7973744861426253
chr9	138097300	138098300	2.7583623473498653
chr9	138097400	138098400	2.7489112701726843
chr9	138097500	138098500	2.6266930719373347
chr9	138099600	138100600	3.319300189536113
chr9	138099700	138100700	2.7172775571317564
chr9	138099800	138100800	3.2837217628446607
chr9	138099900	138100900	3.978147410508439
chr9	138100000	138101000	4.568981661732848
chr9	138100100	138101100	5.606183560338272
chr9	138100200	138101200	5.932337577194168
chr9	138100300	138101300	6.090952520481893
chr9	138100400	138101400	5.60926401268981
chr9	138100500	138101500	5.135699531919208
chr9	138100600	138101600	5.61908353547453
chr9	138100700	138101700	4.9037550863222314
chr9	138101600	138102600	4.018036209925689
chr9	138101700	138102700	3.9477636123121433
chr9	138101800	138102800	4.903700513086536
chr9	138101900	138102900	5.204200247777679
chr9	138102000	138103000	5.361512650449974
chr9	138102100	138103100	5.046163012969765
chr9	138102200	138103200	4.877312419782591
chr9	138102300	138103300	4.188703710177824
chr9	138102400	138103400	3.22868915084082
chr9	138102500	138103500	2.47831074304886
chr9	138105900	138106900	1.6029471209706212
chr9	138106000	138107000	1.9191939159545857
chr9	138106100	138107100	1.969783743284236
chr9	138106200	138107200	2.1538265358101825
chr9	138106300	138107300	2.192303589304929
chr9	138106400	138107400	1.9506297486785464
chr9	138106500	138107500	1.7447370536468958
chr9	138106600	138107600	1.3789488301408688
chr9	138106700	138107700	0.8191850204371277
chr9	138106800	138107800	0.6791829859159332
chr9	138108400	138109400	-1.1921703550531697
chr9	138108900	138109900	0.18624426593715016
chr9	138109000	138110000	-0.11605458891096951
chr9	138109100	138110100	0.3125805103002423
chr9	138109200	138110200	0.5969288819873175
chr9	138109300	138110300	1.1939709311355444
chr9	138109400	138110400	1.0691785469071164
chr9	138109500	138110500	1.2915039212821573
chr9	138109600	138110600	1.4850203650761655
chr9	138109700	138110700	1.3288820562201047
chr9	138109800	138110800	1.8721942290154847
chr9	138109900	138110900	1.6355952855371432
chr9	138110000	138111000	1.2225976602969504
chr9	138110100	138111100	1.096170154975031
chr9	138110200	138111200	0.9075716658583076
chr9	138110300	138111300	0.33119352246171074
chr9	138110400	138111400	0.4825527360162015
chr9	138110500	138111500	0.3651008521396602
chr9	138110600	138111600	0.2181476722223764
chr9	138113700	138114700	3.3944546064428778
chr9	138113800	138114800	3.3496357443164664
chr9	138113900	138114900	2.6759405173895794
chr9	138114000	138115000	2.6113116079597254
chr9	138114100	138115100	2.5031152360752
chr9	138114200	138115200	2.6391897752057902
chr9	138114300	138115300	1.9128222542252848
chr9	138114400	138115400	1.6131605142602434
chr9	138114500	138115500	1.8227817576336507
chr9	138114600	138115600	1.182697149801696
chr9	138114700	138115700	2.096325870005968
chr9	138114800	138115800	2.4521486339780174
chr9	138114900	138115900	3.127322243153209
chr9	138115000	138116000	2.6577664967277608
chr9	138115100	138116100	2.700442118982849
chr9	138115200	138116200	2.7691676032917303
chr9	138115300	138116300	3.2170375252398484
chr9	138115400	138116400	3.1006305653183617
chr9	138115500	138116500	2.7749298256857227
chr9	138115600	138116600	2.6563874139565398
chr9	138118400	138119400	4.789184101870054
chr9	138118500	138119500	5.394364175786508
chr9	138118600	138119600	4.7425308773705925
chr9	138118700	138119700	4.554536517405731
chr9	138118800	138119800	3.732974199739952
chr9	138118900	138119900	3.638575457352029
chr9	138119000	138120000	3.353274058694428
chr9	138119100	138120100	2.4937746515248653
chr9	138119200	138120200	2.3368243674954905
chr9	138119300	138120300	2.4862305493330568
chr9	138120300	138121300	4.044823940971819
chr9	138120400	138121400	4.3056150528686885
chr9	138120500	138121500	4.211071090644866
chr9	138120600	138121600	5.711759384300432
chr9	138120700	138121700	6.834932870389673
chr9	138120800	138121800	6.7555506192361126
chr9	138120900	138121900	6.707043528572467
chr9	138121000	138122000	6.834329097101704
chr9	138121100	138122100	6.539424800505484
chr9	138121200	138122200	6.683476033958862
chr9	138121300	138122300	6.284387359773892
chr9	138121400	138122400	6.0210821752031976
chr9	138123000	138124000	1.9435828699961881
chr9	138123100	138124100	2.0953495078636952
chr9	138123200	138124200	2.2582842456104886
chr9	138123300	138124300	2.3157240457879764
chr9	138123400	138124400	1.9610054971495363
chr9	138123500	138124500	2.342003071796172
chr9	138123600	138124600	2.2304807314029813
chr9	138123700	138124700	3.2946631276726537
chr9	138123800	138124800	2.822160966902969
chr9	138123900	138124900	2.4576848501141724
chr9	138124000	138125000	2.184354337141723
chr9	138124100	138125100	2.4748642176132654
chr9	138124200	138125200	2.4366533727690802
chr9	138124300	138125300	2.0870864313918767
chr9	138124400	138125400	2.2858269449261885
chr9	138124500	138125500	1.6685412641316213
chr9	138129200	138130200	1.8747291617494104
chr9	138129300	138130300	1.9411868818102729
chr9	138129400	138130400	2.109184123125574
chr9	138129500	138130500	2.284253691228544
chr9	138129600	138130600	2.6532684530456194
chr9	138129700	138130700	2.660867976587106
chr9	138129800	138130800	2.368817409563777
chr9	138129900	138130900	2.4282780944411253
chr9	138130000	138131000	2.4674846439897493
chr9	138131200	138132200	2.713414012425005
chr9	138131300	138132300	2.9535477668914254
chr9	138132400	138133400	1.8216389521185896
chr9	138132500	138133500	2.6261828814374337
chr9	138132600	138133600	2.7371705528037023
chr9	138132700	138133700	3.2752770401998417
chr9	138132800	138133800	2.7356940132972625
chr9	138132900	138133900	2.5511784002068585
chr9	138133000	138134000	2.9133930131350527
chr9	138133100	138134100	3.3168875480888027
chr9	138133200	138134200	3.3288830917877474
chr9	138133300	138134300	3.4661226610540536
chr9	138133400	138134400	3.4874239116270136
chr9	138133500	138134500	3.3490872785553165
chr9	138133600	138134600	3.6662448174149
chr9	138133700	138134700	4.018701179630667
chr9	138133800	138134800	4.484481105778691
chr9	138133900	138134900	4.604302380087909
chr9	138134000	138135000	5.0384921595245755
chr9	138134100	138135100	4.904032894167295
chr9	138134200	138135200	5.166130825919488
chr9	138134300	138135300	4.918544871921887
chr9	138134400	138135400	4.78099416717968
chr9	138134500	138135500	4.714081204882
chr9	138134600	138135600	4.257194723369565
chr9	138134700	138135700	3.6457927819657376
chr9	138134800	138135800	3.426564955322421
chr9	138134900	138135900	3.1278667011519317
chr9	138136000	138137000	1.3333395706586182
chr9	138136100	138137100	1.5942524739682375
chr9	138136200	138137200	1.6339308235498942
chr9	138136300	138137300	1.6264779981494009
chr9	138136400	138137400	1.6575687504510048
chr9	138136500	138137500	1.6983112922426589
chr9	138136600	138137600	1.7393579175352831
chr9	138136700	138137700	1.309426092258377
chr9	138137500	138138500	3.0384189861763944
chr9	138137600	138138600	3.092829423406482
chr9	138137700	138138700	2.9030710301421583
chr9	138137800	138138800	3.50662127244096
chr9	138137900	138138900	3.8517081693627726
chr9	138138000	138139000	3.7773615726104284
chr9	138138100	138139100	4.402371553954866
chr9	138138200	138139200	4.385293195351498
chr9	138138300	138139300	4.065145155819537
chr9	138138400	138139400	4.2634484913103
chr9	138138500	138139500	4.775458542161748
chr9	138138600	138139600	5.008007184505349
chr9	138138700	138139700	5.452198315980175
chr9	138138800	138139800	5.056737204809968
chr9	138138900	138139900	4.702930998419863
chr9	138139000	138140000	4.6937548703629615
chr9	138157500	138158500	0.8152207564881752
chr9	138157600	138158600	1.5963056994088218
chr9	138157700	138158700	1.646469675135819
chr9	138157800	138158800	1.2348967893427607
chr9	138157900	138158900	1.665052414943345
chr9	138158000	138159000	1.646564002786697
chr9	138158100	138159100	2.429784891716672
chr9	138158200	138159200	2.1995661009230094
chr9	138158300	138159300	2.3670902364725945
chr9	138171400	138172400	2.5998421408287817
chr9	138171500	138172500	2.615803204093775
chr9	138171600	138172600	2.6344870512758565
chr9	138171700	138172700	2.554747864387947
chr9	138171900	138172900	2.6975244097379103
chr9	138207300	138208300	-0.06752702505638063
chr9	138207400	138208400	0.2649827413606376
chr9	138207500	138208500	0.5119959182574935
chr9	138209600	138210600	2.792066474520893
chr9	138209700	138210700	2.9432406079334585
chr9	138209800	138210800	2.9737090968574216
chr9	138209900	138210900	2.4249264493316813
chr9	138210000	138211000	2.7488497120569066
chr9	138210100	138211100	3.2290468484974624
chr9	138210200	138211200	2.9771986872296154
chr9	138210300	138211300	2.5096671615648285
chr9	138210400	138211400	1.7989681037982963
chr9	138213800	138214800	1.5875031316358124
chr9	138213900	138214900	1.3389424202880955
chr9	138216700	138217700	3.630276634131892
chr9	138216800	138217800	3.6074253009708666
chr9	138216900	138217900	3.718474937545232
chr9	138217000	138218000	3.732342492252753
chr9	138217100	138218100	3.4797189005116445
```
